## Supplementary material for "Unveiling the hidden biodiversity of microbial chemoreceptor genes in the rare biosphere": MCPsignal_captured_gtdbr207.nw (part 1760 of 1806)

```
465.1_protein.faa_NZ_VYGV01000015.1_247@PF00015_full_PFAM.318.507--1||RS_GCF_013387465.1_protein.faa_NZ_VYGV01000018.1_5@PF00015_full_PFAM.320.504--1||RS_GCF_013387465.1_protein.faa_NZ_VYGV01000020.1_22@PF00015_full_PFAM.326.517--14||RS_GCF_013387485.1_protein.faa_NZ_JABBXB010000001.1_399@PF00015_full_PFAM.633.822--2||RS_GCF_013387485.1_protein.faa_NZ_JABBXB010000002.1_626@PF00015_full_PFAM.499.683--3||RS_GCF_013387485.1_protein.faa_NZ_JABBXB010000002.1_631@PF00015_full_PFAM.507.716--4||RS_GCF_013408245.1_protein.faa_NZ_JACBYS010000001.1_1150@PF00015_full_PFAM.313.506--2||RS_GCF_013408245.1_protein.faa_NZ_JACBYS010000009.1_88@PF00015_full_PFAM.312.498--1||RS_GCF_013408765.1_protein.faa_NZ_JACCCD010000001.1_149@PF00015_full_PFAM.408.588--1||RS_GCF_013408765.1_protein.faa_NZ_JACCCD010000001.1_2198@PF00015_full_PFAM.294.507--1||RS_GCF_013408765.1_protein.faa_NZ_JACCCD010000001.1_2327@PF00015_full_PFAM.459.649--1||RS_GCF_013408765.1_protein.faa_NZ_JACCCD010000001.1_2613@PF00015_full_PFAM.326.510--10||RS_GCF_013408765.1_protein.faa_NZ_JACCCD010000001.1_2818@PF00015_full_PFAM.315.504--14||RS_GCF_013408765.1_protein.faa_NZ_JACCCD010000001.1_2945@PF00015_full_PFAM.333.512--9||RS_GCF_013408765.1_protein.faa_NZ_JACCCD010000001.1_3257@PF00015_full_PFAM.321.505--15||RS_GCF_013408765.1_protein.faa_NZ_JACCCD010000001.1_3586@PF00015_full_PFAM.323.515--20||RS_GCF_013408765.1_protein.faa_NZ_JACCCD010000001.1_4277@PF00015_full_PFAM.282.466--2||RS_GCF_013408765.1_protein.faa_NZ_JACCCD010000001.1_4559@PF00015_full_PFAM.447.635--1||RS_GCF_013408765.1_protein.faa_NZ_JACCCD010000001.1_4633@PF00015_full_PFAM.450.630--5||RS_GCF_013408765.1_protein.faa_NZ_JACCCD010000001.1_5828@PF00015_full_PFAM.262.445--41||RS_GCF_013409255.1_protein.faa_NZ_JACCAS010000001.1_2632@PF00015_full_PFAM.321.505--3||RS_GCF_013409845.1_protein.faa_NZ_JACCBR010000002.1_189@PF00015_full_PFAM.319.503--1||RS_GCF_013410775.1_protein.faa_NZ_JACCFH010000001.1_1649@PF00015_full_PFAM.322.504--1||RS_GCF_013415305.1_protein.faa_NZ_JACBXU010000001.1_871@PF00015_full_PFAM.325.497--5||RS_GCF_013415305.1_protein.faa_NZ_JACBXU010000002.1_65@PF00015_full_PFAM.319.508--2||RS_GCF_013416775.1_protein.faa_NZ_SZVI01000010.1_182@PF00015_full_PFAM.312.501--1||RS_GCF_013416775.1_protein.faa_NZ_SZVI01000013.1_1@PF00015_full_PFAM.318.398--33||RS_GCF_013416775.1_protein.faa_NZ_SZVI01000013.1_205@PF00015_full_PFAM.325.511--1||RS_GCF_013425765.1_protein.faa_NZ_JACCJZ010000009.1_28@PF00015_full_PFAM.503.691--1||RS_GCF_013425765.1_protein.faa_NZ_JACCJZ010000009.1_32@PF00015_full_PFAM.542.728--2||RS_GCF_013432195.1_protein.faa_NZ_JACCDB010000001.1_323@PF00015_full_PFAM.324.510--2||RS_GCF_013432195.1_protein.faa_NZ_JACCDB010000007.1_97@PF00015_full_PFAM.325.519--2||RS_GCF_014042345.1_protein.faa_NZ_JACEZT010000006.1_51@PF00015_full_PFAM.318.510--3||RS_GCF_014042345.1_protein.faa_NZ_JACEZT010000008.1_74@PF00015_full_PFAM.323.516--3||RS_GCF_014042345.1_protein.faa_NZ_JACEZT010000010.1_24@PF00015_full_PFAM.325.511--3||RS_GCF_014042345.1_protein.faa_NZ_JACEZT010000031.1_13@PF00015_full_PFAM.449.631--2||RS_GCF_014042355.1_protein.faa_NZ_JACEZU010000008.1_151@PF00015_full_PFAM.324.510--1||RS_GCF_014042365.1_protein.faa_NZ_JACEZS010000028.1_50@PF00015_full_PFAM.448.629--3||RS_GCF_014076415.1_protein.faa_NZ_CP043568.1_2402@PF00015_full_PFAM.316.508--1||RS_GCF_014076415.1_protein.faa_NZ_CP043568.1_2631@PF00015_full_PFAM.333.502--1||RS_GCF_014117215.1_protein.faa_NZ_JACGXS010000001.1_1082@PF00015_full_PFAM.499.692--13||RS_GCF_014117215.1_protein.faa_NZ_JACGXS010000001.1_1089@PF00015_full_PFAM.503.719--4||RS_GCF_014145335.1_protein.faa_NZ_JACIVI010000001.1_1363@PF00015_full_PFAM.321.531--35||RS_GCF_014170335.1_protein.faa_NZ_LZZS01000006.1_167@PF00015_full_PFAM.311.500--2||RS_GCF_014170335.1_protein.faa_NZ_LZZS01000006.1_27@PF00015_full_PFAM.402.604--1||RS_GCF_014171595.1_protein.faa_NZ_CP050451.1_1771@PF00015_full_PFAM.319.510--25||RS_GCF_014171595.1_protein.faa_NZ_CP050451.1_1916@PF00015_full_PFAM.305.490--6||RS_GCF_014171595.1_protein.faa_NZ_CP050451.1_2133@PF00015_full_PFAM.319.522--38||RS_GCF_014171595.1_protein.faa_NZ_CP050451.1_2193@PF00015_full_PFAM.314.509--1||RS_GCF_014171595.1_protein.faa_NZ_CP050451.1_221@PF00015_full_PFAM.2.124--1||RS_GCF_014171595.1_protein.faa_NZ_CP050451.1_2538@PF00015_full_PFAM.358.546--3||RS_GCF_014171595.1_protein.faa_NZ_CP050451.1_3854@PF00015_full_PFAM.172.351--1||RS_GCF_014174515.1_protein.faa_NZ_JACJUG010000006.1_132@PF00015_full_PFAM.329.494--1||RS_GCF_014174515.1_protein.faa_NZ_JACJUG010000007.1_98@PF00015_full_PFAM.323.509--1||RS_GCF_014174515.1_protein.faa_NZ_JACJUG010000017.1_94@PF00015_full_PFAM.411.589--2||RS_GCF_014174515.1_protein.faa_NZ_JACJUG010000018.1_49@PF00015_full_PFAM.306.497--3||RS_GCF_014191875.1_protein.faa_NZ_JACHXD010000002.1_332@PF00015_full_PFAM.330.515--1||RS_GCF_014191875.1_protein.faa_NZ_JACHXD010000002.1_495@PF00015_full_PFAM.319.502--5||RS_GCF_014191875.1_protein.faa_NZ_JACHXD010000002.1_60@PF00015_full_PFAM.316.508--3||RS_GCF_014191875.1_protein.faa_NZ_JACHXD010000016.1_12@PF00015_full_PFAM.455.668--1||RS_GCF_014192155.1_protein.faa_NZ_JACHXO010000001.1_454@PF00015_full_PFAM.342.527--1||RS_GCF_014192155.1_protein.faa_NZ_JACHXO010000004.1_195@PF00015_full_PFAM.288.478--1||RS_GCF_014192155.1_protein.faa_NZ_JACHXO010000004.1_235@PF00015_full_PFAM.306.495--6||RS_GCF_014192155.1_protein.faa_NZ_JACHXO010000004.1_361@PF00015_full_PFAM.323.505--2||RS_GCF_014192155.1_protein.faa_NZ_JACHXO010000005.1_214@PF00015_full_PFAM.324.496--1||RS_GCF_014192225.1_protein.faa_NZ_JACHXS010000001.1_280@PF00015_full_PFAM.315.503--5||RS_GCF_014192225.1_protein.faa_NZ_JACHXS010000001.1_369@PF00015_full_PFAM.312.495--2||RS_GCF_014192225.1_protein.faa_NZ_JACHXS010000002.1_687@PF00015_full_PFAM.321.508--2||RS_GCF_014192225.1_protein.faa_NZ_JACHXS010000002.1_745@PF00015_full_PFAM.322.514--5||RS_GCF_014192225.1_protein.faa_NZ_JACHXS010000003.1_481@PF00015_full_PFAM.456.670--2||RS_GCF_014192225.1_protein.faa_NZ_JACHXS010000004.1_360@PF00015_full_PFAM.360.546--3||RS_GCF_014192225.1_protein.faa_NZ_JACHXS010000004.1_74@PF00015_full_PFAM.229.415--3||RS_GCF_014192225.1_protein.faa_NZ_JACHXS010000005.1_235@PF00015_full_PFAM.322.515--5||RS_GCF_014192225.1_protein.faa_NZ_JACHXS010000006.1_112@PF00015_full_PFAM.423.612--4||RS_GCF_014192225.1_protein.faa_NZ_JACHXS010000006.1_60@PF00015_full_PFAM.314.506--2||RS_GCF_014192225.1_protein.faa_NZ_JACHXS010000007.1_109@PF00015_full_PFAM.321.522--2||RS_GCF_014192225.1_protein.faa_NZ_JACHXS010000008.1_290@PF00015_full_PFAM.450.624--1||RS_GCF_014192225.1_protein.faa_NZ_JACHXS010000009.1_42@PF00015_full_PFAM.308.503--13||RS_GCF_014192225.1_protein.faa_NZ_JACHXS010000013.1_114@PF00015_full_PFAM.326.508--3||RS_GCF_014192225.1_protein.faa_NZ_JACHXS010000013.1_207@PF00015_full_PFAM.322.510--2||RS_GCF_014192225.1_protein.faa_NZ_JACHXS010000014.1_122@PF00015_full_PFAM.324.506--1||RS_GCF_014192225.1_protein.faa_NZ_JACHXS010000014.1_81@PF00015_full_PFAM.315.519--1||RS_GCF_014192585.1_protein.faa_NZ_JACHYD010000004.1_322@PF00015_full_PFAM.312.548--1||RS_GCF_014197275.1_protein.faa_NZ_JACIFI010000015.1_67@PF00015_full_PFAM.539.730--1||RS_GCF_014197395.1_protein.faa_NZ_JACIFN010000008.1_11@PF00015_full_PFAM.498.692--1||RS_GCF_014199795.1_protein.faa_NZ_JACHOH010000002.1_608@PF00015_full_PFAM.496.685--1||RS_GCF_014199795.1_protein.faa_NZ_JACHOH010000002.1_758@PF00015_full_PFAM.493.687--5||RS_GCF_014199795.1_protein.faa_NZ_JACHOH010000002.1_766@PF00015_full_PFAM.511.703--1||RS_GCF_014199795.1_protein.faa_NZ_JACHOH010000002.1_770@PF00015_full_PFAM.544.739--2||RS_GCF_014199795.1_protein.faa_NZ_JACHOH010000005.1_122@PF00015_full_PFAM.501.692--1||RS_GCF_014200505.1_protein.faa_NZ_JACHBX010000001.1_1073@PF00015_full_PFAM.471.657--1||RS_GCF_014200505.1_protein.faa_NZ_JACHBX010000001.1_1331@PF00015_full_PFAM.312.521--1||RS_GCF_014200505.1_protein.faa_NZ_JACHBX010000001.1_1344@PF00015_full_PFAM.316.500--1||RS_GCF_014200505.1_protein.faa_NZ_JACHBX010000001.1_1442@PF00015_full_PFAM.306.496--1||RS_GCF_014200505.1_protein.faa_NZ_JACHBX010000001.1_1482@PF00015_full_PFAM.314.500--2||RS_GCF_014200505.1_protein.faa_NZ_JACHBX010000001.1_1696@PF00015_full_PFAM.321.501--1||RS_GCF_014200505.1_protein.faa_NZ_JACHBX010000001.1_1718@PF00015_full_PFAM.320.514--4||RS_GCF_014200505.1_protein.faa_NZ_JACHBX010000001.1_176@PF00015_full_PFAM.328.523--1||RS_GCF_014200505.1_protein.faa_NZ_JACHBX010000001.1_205@PF00015_full_PFAM.299.489--2||RS_GCF_014200505.1_protein.faa_NZ_JACHBX010000001.1_33@PF00015_full_PFAM.309.496--12||RS_GCF_014200505.1_protein.faa_NZ_JACHBX010000001.1_533@PF00015_full_PFAM.323.532--5||RS_GCF_014200505.1_protein.faa_NZ_JACHBX010000001.1_600@PF00015_full_PFAM.317.499--1||RS_GCF_014200505.1_protein.faa_NZ_JACHBX010000003.1_566@PF00015_full_PFAM.325.509--1||RS_GCF_014200505.1_protein.faa_NZ_JACHBX010000005.1_360@PF00015_full_PFAM.317.514--4||RS_GCF_014200725.1_protein.faa_NZ_JACHCL010000001.1_1394@PF00015_full_PFAM.321.507--1||RS_GCF_014200725.1_protein.faa_NZ_JACHCL010000002.1_719@PF00015_full_PFAM.314.499--2||RS_GCF_014202935.1_protein.faa_NZ_JACHHX010000008.1_65@PF00015_full_PFAM.536.744--5||RS_GCF_014202975.1_protein.faa_NZ_JACHHZ010000002.1_809@PF00015_full_PFAM.274.457--10||RS_GCF_014202975.1_protein.faa_NZ_JACHHZ010000003.1_796@PF00015_full_PFAM.312.503--1||RS_GCF_014202975.1_protein.faa_NZ_JACHHZ010000005.1_28@PF00015_full_PFAM.422.618--9||RS_GCF_014202975.1_protein.faa_NZ_JACHHZ010000005.1_393@PF00015_full_PFAM.323.508--4||RS_GCF_014204315.1_protein.faa_NZ_JACHKR010000006.1_65@PF00015_full_PFAM.327.517--3||RS_GCF_014204315.1_protein.faa_NZ_JACHKR010000006.1_67@PF00015_full_PFAM.314.504--11||RS_GCF_014204525.1_protein.faa_NZ_JACHLP010000001.1_445@PF00015_full_PFAM.321.505--1||RS_GCF_014204525.1_protein.faa_NZ_JACHLP010000006.1_113@PF00015_full_PFAM.315.503--1||RS_GCF_014204525.1_protein.faa_NZ_JACHLP010000009.1_86@PF00015_full_PFAM.315.504--10||RS_GCF_014204525.1_protein.faa_NZ_JACHLP010000010.1_145@PF00015_full_PFAM.321.505--2||RS_GCF_014206815.1_protein.faa_NZ_JACHNP010000001.1_1136@PF00015_full_PFAM.498.684--1||RS_GCF_014207955.1_protein.faa_NZ_JACHLK010000001.1_646@PF00015_full_PFAM.445.628--3||RS_GCF_014207955.1_protein.faa_NZ_JACHLK010000002.1_597@PF00015_full_PFAM.314.498--406||RS_GCF_014207955.1_protein.faa_NZ_JACHLK010000003.1_151@PF00015_full_PFAM.315.501--1||RS_GCF_014207955.1_protein.faa_NZ_JACHLK010000007.1_178@PF00015_full_PFAM.306.494--43||RS_GCF_014207955.1_protein.faa_NZ_JACHLK010000007.1_78@PF00015_full_PFAM.322.498--1||RS_GCF_014207955.1_protein.faa_NZ_JACHLK010000009.1_220@PF00015_full_PFAM.327.516--9||RS_GCF_014207955.1_protein.faa_NZ_JACHLK010000010.1_23@PF00015_full_PFAM.326.511--15||RS_GCF_014207955.1_protein.faa_NZ_JACHLK010000013.1_1@PF00015_full_PFAM.313.513--8||RS_GCF_014207955.1_protein.faa_NZ_JACHLK010000014.1_102@PF00015_full_PFAM.322.505--1||RS_GCF_014207955.1_protein.faa_NZ_JACHLK010000021.1_10@PF00015_full_PFAM.314.501--2||RS_GCF_014207955.1_protein.faa_NZ_JACHLK010000026.1_42@PF00015_full_PFAM.357.542--1||RS_GCF_014218705.1_protein.faa_NZ_JABBJF010000010.1_34@PF00015_full_PFAM.317.522--1||RS_GCF_014236855.1_protein.faa_NZ_CP051261.1_2229@PF00015_full_PFAM.497.689--2||RS_GCF_014236855.1_protein.faa_NZ_CP051261.1_2239@PF00015_full_PFAM.619.808--1||RS_GCF_014284115.1_protein.faa_NZ_JACOFY010000004.1_304@PF00015_full_PFAM.314.526--2||RS_GCF_014284125.1_protein.faa_NZ_JACOFX010000005.1_39@PF00015_full_PFAM.317.516--1||RS_GCF_014284175.1_protein.faa_NZ_JACOGA010000007.1_139@PF00015_full_PFAM.316.513--4||RS_GCF_014284175.1_protein.faa_NZ_JACOGA010000011.1_105@PF00015_full_PFAM.317.521--1||RS_GCF_014284235.1_protein.faa_NZ_JACOGD010000006.1_122@PF00015_full_PFAM.322.503--1||RS_GCF_014284255.1_protein.faa_NZ_JACOFV010000001.1_430@PF00015_full_PFAM.314.501--3||RS_GCF_014284305.1_protein.faa_NZ_JACOFW010000004.1_14@PF00015_full_PFAM.324.530--2||RS_GCF_014284305.1_protein.faa_NZ_JACOFW010000004.1_193@PF00015_full_PFAM.312.505--1||RS_GCF_014284305.1_protein.faa_NZ_JACOFW010000008.1_21@PF00015_full_PFAM.313.547--6||RS_GCF_014284335.1_protein.faa_NZ_JACOGF010000001.1_327@PF00015_full_PFAM.322.529--1||RS_GCF_014284365.1_protein.faa_NZ_JACOGG010000001.1_119@PF00015_full_PFAM.317.505--1||RS_GCF_014284365.1_protein.faa_NZ_JACOGG010000004.1_140@PF00015_full_PFAM.315.507--1||RS_GCF_014297465.1_protein.faa_NZ_JACORT010000001.1_1151@PF00015_full_PFAM.310.498--2||RS_GCF_014297465.1_protein.faa_NZ_JACORT010000001.1_1154@PF00015_full_PFAM.207.392--14||RS_GCF_014297465.1_protein.faa_NZ_JACORT010000001.1_1157@PF00015_full_PFAM.314.497--5||RS_GCF_014297465.1_protein.faa_NZ_JACORT010000002.1_40@PF00015_full_PFAM.229.403--10||RS_GCF_014297465.1_protein.faa_NZ_JACORT010000005.1_229@PF00015_full_PFAM.169.344--10||RS_GCF_014297465.1_protein.faa_NZ_JACORT010000009.1_206@PF00015_full_PFAM.329.499--1||RS_GCF_014297465.1_protein.faa_NZ_JACORT010000010.1_156@PF00015_full_PFAM.317.503--1||RS_GCF_014297465.1_protein.faa_NZ_JACORT010000010.1_173@PF00015_full_PFAM.318.502--2||RS_GCF_014302995.1_protein.faa_NZ_CP060295.1_791@PF00015_full_PFAM.314.433--21||RS_GCF_014395425.1_protein.faa_NZ_CP060711.1_2567@PF00015_full_PFAM.665.868--9||RS_GCF_014395975.1_protein.faa_NZ_CP060714.1_345@PF00015_full_PFAM.312.517--1||RS_GCF_014489595.1_protein.faa_NZ_CP060790.1_1033@PF00015_full_PFAM.324.509--4||RS_GCF_014489595.1_protein.faa_NZ_CP060790.1_2190@PF00015_full_PFAM.320.503--1||RS_GCF_014489595.1_protein.faa_NZ_CP060790.1_2686@PF00015_full_PFAM.315.502--16||RS_GCF_014489595.1_protein.faa_NZ_CP060790.1_3323@PF00015_full_PFAM.311.496--7||RS_GCF_014621775.1_protein.faa_NZ_CP061204.1_2011@PF00015_full_PFAM.541.734--2||RS_GCF_014621775.1_protein.faa_NZ_CP061204.1_2012@PF00015_full_PFAM.506.711--3||RS_GCF_014621775.1_protein.faa_NZ_CP061204.1_3418@PF00015_full_PFAM.505.692--22||RS_GCF_014635065.1_protein.faa_NZ_BMCG01000001.1_565@PF00015_full_PFAM.327.516--2||RS_GCF_014635065.1_protein.faa_NZ_BMCG01000004.1_120@PF00015_full_PFAM.315.511--1||RS_GCF_014635845.1_protein.faa_NZ_BMDP01000001.1_82@PF00015_full_PFAM.324.511--1||RS_GCF_014635845.1_protein.faa_NZ_BMDP01000002.1_102@PF00015_full_PFAM.316.563--1||RS_GCF_014635845.1_protein.faa_NZ_BMDP01000002.1_439@PF00015_full_PFAM.321.507--2||RS_GCF_014635845.1_protein.faa_NZ_BMDP01000004.1_40@PF00015_full_PFAM.315.510--1||RS_GCF_014636315.1_protein.faa_NZ_BMED01000001.1_1502@PF00015_full_PFAM.312.509--17||RS_GCF_014636315.1_protein.faa_NZ_BMED01000001.1_1600@PF00015_full_PFAM.313.514--1||RS_GCF_014636315.1_protein.faa_NZ_BMED01000001.1_388@PF00015_full_PFAM.462.648--1||RS_GCF_014636315.1_protein.faa_NZ_BMED01000005.1_391@PF00015_full_PFAM.325.511--1||RS_GCF_014636315.1_protein.faa_NZ_BMED01000006.1_116@PF00015_full_PFAM.329.536--2||RS_GCF_014636315.1_protein.faa_NZ_BMED01000006.1_93@PF00015_full_PFAM.317.513--4||RS_GCF_014652095.1_protein.faa_NZ_BMYD01000008.1_44@PF00015_full_PFAM.496.698--1||RS_GCF_014652095.1_protein.faa_NZ_BMYD01000015.1_1@PF00015_full_PFAM.163.359--3||RS_GCF_014652235.1_protein.faa_NZ_BMYK01000002.1_429@PF00015_full_PFAM.318.499--4||RS_GCF_014652235.1_protein.faa_NZ_BMYK01000007.1_206@PF00015_full_PFAM.322.511--2||RS_GCF_014652235.1_protein.faa_NZ_BMYK01000008.1_112@PF00015_full_PFAM.327.501--4||RS_GCF_014652235.1_protein.faa_NZ_BMYK01000008.1_169@PF00015_full_PFAM.362.555--2||RS_GCF_014652235.1_protein.faa_NZ_BMYK01000008.1_73@PF00015_full_PFAM.320.508--1||RS_GCF_014652235.1_protein.faa_NZ_BMYK01000011.1_52@PF00015_full_PFAM.322.502--1||RS_GCF_014652435.1_protein.faa_NZ_BMYU01000003.1_346@PF00015_full_PFAM.308.431--1||RS_GCF_014678725.1_protein.faa_NZ_CP061497.1_2261@PF00015_full_PFAM.600.731--6||RS_GCF_014678725.1_protein.faa_NZ_CP061497.1_290@PF00015_full_PFAM.492.680--1||RS_GCF_014678725.1_protein.faa_NZ_CP061497.1_405@PF00015_full_PFAM.696.884--2||RS_GCF_014836675.1_protein.faa_NZ_JACSQK010000001.1_161@PF00015_full_PFAM.314.511--1||RS_GCF_014836675.1_protein.faa_NZ_JACSQK010000012.1_39@PF00015_full_PFAM.314.519--32||RS_GCF_014838825.1_protein.faa_NZ_JACYMO010000001.1_613@PF00015_full_PFAM.317.500--2||RS_GCF_014841215.1_protein.faa_NZ_JACYTR010000002.1_43@PF00015_full_PFAM.447.634--1||RS_GCF_014841215.1_protein.faa_NZ_JACYTR010000002.1_45@PF00015_full_PFAM.497.691--2||RS_GCF_014841215.1_protein.faa_NZ_JACYTR010000004.1_58@PF00015_full_PFAM.509.713--2||RS_GCF_014841215.1_protein.faa_NZ_JACYTR010000004.1_62@PF00015_full_PFAM.496.738--3||RS_GCF_014841215.1_protein.faa_NZ_JACYTR010000028.1_18@PF00015_full_PFAM.564.746--1||RS_GCF_014841215.1_protein.faa_NZ_JACYTR010000035.1_35@PF00015_full_PFAM.501.693--1||RS_GCF_014841215.1_protein.faa_NZ_JACYTR010000057.1_2@PF00015_full_PFAM.487.673--3||RS_GCF_014842025.1_protein.faa_NZ_JACYUY010000002.1_171@PF00015_full_PFAM.315.519--1||RS_GCF_014842025.1_protein.faa_NZ_JACYUY010000003.1_100@PF00015_full_PFAM.310.499--8||RS_GCF_014842025.1_protein.faa_NZ_JACYUY010000003.1_178@PF00015_full_PFAM.305.495--69||RS_GCF_014842025.1_protein.faa_NZ_JACYUY010000004.1_150@PF00015_full_PFAM.434.644--7||RS_GCF_014842025.1_protein.faa_NZ_JACYUY010000004.1_181@PF00015_full_PFAM.312.511--23||RS_GCF_014842025.1_protein.faa_NZ_JACYUY010000005.1_230@PF00015_full_PFAM.319.503--28||RS_GCF_014842025.1_protein.faa_NZ_JACYUY010000005.1_232@PF00015_full_PFAM.319.502--46||RS_GCF_014842025.1_protein.faa_NZ_JACYUY010000006.1_124@PF00015_full_PFAM.317.504--9||RS_GCF_014842025.1_protein.faa_NZ_JACYUY010000007.1_129@PF00015_full_PFAM.317.501--8||RS_GCF_014842025.1_protein.faa_NZ_JACYUY010000010.1_165@PF00015_full_PFAM.325.503--2||RS_GCF_014842025.1_protein.faa_NZ_JACYUY010000010.1_35@PF00015_full_PFAM.176.365--1||RS_GCF_014842025.1_protein.faa_NZ_JACYUY010000010.1_41@PF00015_full_PFAM.324.500--3||RS_GCF_014842025.1_protein.faa_NZ_JACYUY010000023.1_23@PF00015_full_PFAM.428.613--15||RS_GCF_014842025.1_protein.faa_NZ_JACYUY010000024.1_34@PF00015_full_PFAM.275.473--3||RS_GCF_014842025.1_protein.faa_NZ_JACYUY010000029.1_19@PF00015_full_PFAM.316.503--1||RS_GCF_014842025.1_protein.faa_NZ_JACYUY010000029.1_25@PF00015_full_PFAM.316.506--2||RS_GCF_014842025.1_protein.faa_NZ_JACYUY010000032.1_54@PF00015_full_PFAM.319.502--23||RS_GCF_014842025.1_protein.faa_NZ_JACYUY010000035.1_49@PF00015_full_PFAM.323.507--24||RS_GCF_014851805.1_protein.faa_NZ_JACVAK010000005.1_104@PF00015_full_PFAM.503.696--1||RS_GCF_014851815.1_protein.faa_NZ_JACVAJ010000001.1_108@PF00015_full_PFAM.498.705--1||RS_GCF_014852005.1_protein.faa_NZ_JACVAU010000002.1_943@PF00015_full_PFAM.498.685--9||RS_GCF_014852005.1_protein.faa_NZ_JACVAU010000003.1_260@PF00015_full_PFAM.500.689--151||RS_GCF_014852005.1_protein.faa_NZ_JACVAU010000003.1_261@PF00015_full_PFAM.635.841--5||RS_GCF_014852005.1_protein.faa_NZ_JACVAU010000003.1_268@PF00015_full_PFAM.498.697--8||RS_GCF_014874145.1_protein.faa_NZ_JADBDG010000001.1_817@PF00015_full_PFAM.322.497--1||RS_GCF_015070875.1_protein.faa_NZ_JADDIV010000002.1_120@PF00015_full_PFAM.330.510--6||RS_GCF_015070875.1_protein.faa_NZ_JADDIV010000002.1_180@PF00015_full_PFAM.181.364--1||RS_GCF_015070875.1_protein.faa_NZ_JADDIV010000002.1_788@PF00015_full_PFAM.200.373--11||RS_GCF_015070875.1_protein.faa_NZ_JADDIV010000004.1_283@PF00015_full_PFAM.289.493--2||RS_GCF_015070875.1_protein.faa_NZ_JADDIV010000004.1_298@PF00015_full_PFAM.314.496--63||RS_GCF_015070875.1_protein.faa_NZ_JADDIV010000004.1_301@PF00015_full_PFAM.314.495--12||RS_GCF_015070875.1_protein.faa_NZ_JADDIV010000006.1_62@PF00015_full_PFAM.318.507--24||RS_GCF_015101885.1_protein.faa_NZ_CP062941.1_111@PF00015_full_PFAM.308.507--1||RS_GCF_015101885.1_protein.faa_NZ_CP062941.1_1154@PF00015_full_PFAM.297.507--8||RS_GCF_015101885.1_protein.faa_NZ_CP062941.1_1541@PF00015_full_PFAM.315.507--13||RS_GCF_015101885.1_protein.faa_NZ_CP062941.1_1978@PF00015_full_PFAM.315.504--24||RS_GCF_015101885.1_protein.faa_NZ_CP062941.1_2033@PF00015_full_PFAM.324.528--2||RS_GCF_015101885.1_protein.faa_NZ_CP062941.1_2323@PF00015_full_PFAM.319.503--6||RS_GCF_015101885.1_protein.faa_NZ_CP062941.1_2681@PF00015_full_PFAM.316.505--2||RS_GCF_015101885.1_protein.faa_NZ_CP062941.1_3044@PF00015_full_PFAM.311.503--3||RS_GCF_015101885.1_protein.faa_NZ_CP062941.1_3053@PF00015_full_PFAM.174.357--4||RS_GCF_015101885.1_protein.faa_NZ_CP062941.1_3173@PF00015_full_PFAM.313.506--3||RS_GCF_015101885.1_protein.faa_NZ_CP062941.1_3721@PF00015_full_PFAM.433.649--13||RS_GCF_015101885.1_protein.faa_NZ_CP062941.1_3757@PF00015_full_PFAM.313.505--5||RS_GCF_015101885.1_protein.faa_NZ_CP062941.1_3810@PF00015_full_PFAM.319.512--1||RS_GCF_015101885.1_protein.faa_NZ_CP062941.1_3869@PF00015_full_PFAM.457.640--26||RS_GCF_015101885.1_protein.faa_NZ_CP062941.1_3@PF00015_full_PFAM.65.259--1||RS_GCF_015101885.1_protein.faa_NZ_CP062941.1_4106@PF00015_full_PFAM.425.612--6||RS_GCF_015101885.1_protein.faa_NZ_CP062941.1_4238@PF00015_full_PFAM.321.503--1||RS_GCF_015101885.1_protein.faa_NZ_CP062941.1_4245@PF00015_full_PFAM.313.499--12||RS_GCF_015159745.1_protein.faa_NZ_JADDOJ010000003.1_107@PF00015_full_PFAM.322.507--1||RS_GCF_015159745.1_protein.faa_NZ_JADDOJ010000003.1_108@PF00015_full_PFAM.320.501--1||RS_GCF_015159745.1_protein.faa_NZ_JADDOJ010000003.1_19@PF00015_full_PFAM.319.507--3||RS_GCF_015209725.1_protein.faa_NZ_CP063656.1_649@PF00015_full_PFAM.492.686--1||RS_GCF_015352955.1_protein.faa_NZ_JACYOX010000001.1_413@PF00015_full_PFAM.312.502--32||RS_GCF_015352955.1_protein.faa_NZ_JACYOX010000002.1_47@PF00015_full_PFAM.315.504--90||RS_GCF_015352955.1_protein.faa_NZ_JACYOX010000010.1_96@PF00015_full_PFAM.193.379--9||RS_GCF_015352955.1_protein.faa_NZ_JACYOX010000011.1_25@PF00015_full_PFAM.315.508--7||RS_GCF_015352955.1_protein.faa_NZ_JACYOX010000011.1_76@PF00015_full_PFAM.303.445--2||RS_GCF_015352955.1_protein.faa_NZ_JACYOX010000018.1_79@PF00015_full_PFAM.239.461--11||RS_GCF_015352955.1_protein.faa_NZ_JACYOX010000024.1_50@PF00015_full_PFAM.453.641--1||RS_GCF_015352955.1_protein.faa_NZ_JACYOX010000025.1_30@PF00015_full_PFAM.317.503--6||RS_GCF_015352955.1_protein.faa_NZ_JACYOX010000027.1_1@PF00015_full_PFAM.314.376--1||RS_GCF_015352955.1_protein.faa_NZ_JACYOX010000027.1_37@PF00015_full_PFAM.323.507--10||RS_GCF_015352955.1_protein.faa_NZ_JACYOX010000031.1_26@PF00015_full_PFAM.324.508--4||RS_GCF_015352955.1_protein.faa_NZ_JACYOX010000034.1_61@PF00015_full_PFAM.321.511--2||RS_GCF_015352955.1_protein.faa_NZ_JACYOX010000042.1_2@PF00015_full_PFAM.311.516--5||RS_GCF_015352985.1_protein.faa_NZ_JACYXF010000003.1_282@PF00015_full_PFAM.319.508--1||RS_GCF_015352985.1_protein.faa_NZ_JACYXF010000004.1_100@PF00015_full_PFAM.310.505--2||RS_GCF_015352985.1_protein.faa_NZ_JACYXF010000012.1_102@PF00015_full_PFAM.313.527--1||RS_GCF_015352985.1_protein.faa_NZ_JACYXF010000014.1_46@PF00015_full_PFAM.322.511--9||RS_GCF_015352985.1_protein.faa_NZ_JACYXF010000037.1_38@PF00015_full_PFAM.422.615--1||RS_GCF_015352985.1_protein.faa_NZ_JACYXF010000044.1_33@PF00015_full_PFAM.314.529--1||RS_GCF_015354335.1_protein.faa_NZ_JADKYR010000011.1_2@PF00015_full_PFAM.638.832--5||RS_GCF_015354335.1_protein.faa_NZ_JADKYR010000012.1_1@PF00015_full_PFAM.251.431--5||RS_GCF_015354445.1_protein.faa_NZ_JADKYT010000002.1_481@PF00015_full_PFAM.757.962--1||RS_GCF_015476235.1_protein.faa_NZ_CP064338.1_2719@PF00015_full_PFAM.323.509--19||RS_GCF_015624425.1_protein.faa_NZ_CP049919.1_1799@PF00015_full_PFAM.409.591--1||RS_GCF_015624425.1_protein.faa_NZ_CP049919.1_1802@PF00015_full_PFAM.253.510--1||RS_GCF_015624425.1_protein.faa_NZ_CP049919.1_2190@PF00015_full_PFAM.316.502--1||RS_GCF_015624425.1_protein.faa_NZ_CP049919.1_3542@PF00015_full_PFAM.323.508--12||RS_GCF_015624425.1_protein.faa_NZ_CP049919.1_4320@PF00015_full_PFAM.323.505--8||RS_GCF_015624425.1_protein.faa_NZ_CP049919.1_4760@PF00015_full_PFAM.320.503--1||RS_GCF_015645465.1_protein.faa_NZ_JADOEL010000003.1_129@PF00015_full_PFAM.311.522--1||RS_GCF_015645465.1_protein.faa_NZ_JADOEL010000007.1_12@PF00015_full_PFAM.315.510--14||RS_GCF_015645465.1_protein.faa_NZ_JADOEL010000014.1_25@PF00015_full_PFAM.318.503--2||RS_GCF_015645465.1_protein.faa_NZ_JADOEL010000015.1_46@PF00015_full_PFAM.247.438--1||RS_GCF_015689195.1_protein.faa_NZ_CP065044.1_125@PF00015_full_PFAM.326.506--1||RS_GCF_015689195.1_protein.faa_NZ_CP065044.1_2216@PF00015_full_PFAM.450.637--12||RS_GCF_015689335.1_protein.faa_NZ_CP065053.1_1036@PF00015_full_PFAM.314.501--1||RS_GCF_015689335.1_protein.faa_NZ_CP065053.1_2210@PF00015_full_PFAM.424.618--2||RS_GCF_015689335.1_protein.faa_NZ_CP065053.1_373@PF00015_full_PFAM.321.515--3||RS_GCF_015689335.1_protein.faa_NZ_CP065053.1_4378@PF00015_full_PFAM.328.507--1||RS_GCF_015689335.1_protein.faa_NZ_CP065053.1_4675@PF00015_full_PFAM.444.633--1||RS_GCF_015689335.1_protein.faa_NZ_CP065053.1_5507@PF00015_full_PFAM.322.506--2||RS_GCF_015689335.1_protein.faa_NZ_CP065053.1_737@PF00015_full_PFAM.315.523--2||RS_GCF_015752205.1_protein.faa_NZ_JADOVG010000001.1_206@PF00015_full_PFAM.314.507--12||RS_GCF_015762685.1_protein.faa_NZ_PEHF01000040.1_120@PF00015_full_PFAM.309.393--1||RS_GCF_015762685.1_protein.faa_NZ_PEHF01000056.1_9@PF00015_full_PFAM.315.450--1||RS_GCF_015762685.1_protein.faa_NZ_PEHF01000066.1_68@PF00015_full_PFAM.322.446--1||RS_GCF_015767275.1_protein.faa_NZ_JADWMY010000001.1_237@PF00015_full_PFAM.319.509--1||RS_GCF_015767275.1_protein.faa_NZ_JADWMY010000008.1_110@PF00015_full_PFAM.307.495--4||RS_GCF_016093275.1_protein.faa_NZ_JAEDAK010000002.1_155@PF00015_full_PFAM.318.506--4||RS_GCF_016093275.1_protein.faa_NZ_JAEDAK010000002.1_349@PF00015_full_PFAM.320.522--1||RS_GCF_016093275.1_protein.faa_NZ_JAEDAK010000004.1_166@PF00015_full_PFAM.318.501--1||RS_GCF_016093275.1_protein.faa_NZ_JAEDAK010000005.1_174@PF00015_full_PFAM.318.508--1||RS_GCF_016093295.1_protein.faa_NZ_JAEDAL010000001.1_265@PF00015_full_PFAM.321.504--1||RS_GCF_016093295.1_protein.faa_NZ_JAEDAL010000004.1_80@PF00015_full_PFAM.307.492--1||RS_GCF_016093545.1_protein.faa_NZ_JADKYX010000002.1_196@PF00015_full_PFAM.323.508--6||RS_GCF_016093545.1_protein.faa_NZ_JADKYX010000002.1_439@PF00015_full_PFAM.426.625--1||RS_GCF_016093545.1_protein.faa_NZ_JADKYX010000003.1_274@PF00015_full_PFAM.304.497--1||RS_GCF_016093545.1_protein.faa_NZ_JADKYX010000006.1_179@PF00015_full_PFAM.244.507--1||RS_GCF_016093545.1_protein.faa_NZ_JADKYX010000006.1_216@PF00015_full_PFAM.319.512--2||RS_GCF_016093545.1_protein.faa_NZ_JADKYX010000009.1_21@PF00015_full_PFAM.323.489--1||RS_GCF_016093545.1_protein.faa_NZ_JADKYX010000014.1_139@PF00015_full_PFAM.320.525--1||RS_GCF_016135805.1_protein.faa_NZ_JADWOX010000008.1_7@PF00015_full_PFAM.400.571--1||RS_GCF_016428875.1_protein.faa_NZ_JAELTO010000014.1_57@PF00015_full_PFAM.321.502--1||RS_GCF_016428875.1_protein.faa_NZ_JAELTO010000106.1_1@PF00015_full_PFAM.320.402--6||RS_GCF_016428875.1_protein.faa_NZ_JAELTO010000430.1_1@PF00015_full_PFAM.2.80--1||RS_GCF_016461825.1_protein.faa_NZ_JAEMNU010000040.1_49@PF00015_full_PFAM.314.503--1||RS_GCF_016461825.1_protein.faa_NZ_JAEMNU010000065.1_11@PF00015_full_PFAM.315.505--10||RS_GCF_016461825.1_protein.faa_NZ_JAEMNU010000113.1_107@PF00015_full_PFAM.319.505--3||RS_GCF_016461825.1_protein.faa_NZ_JAEMNU010000119.1_90@PF00015_full_PFAM.309.497--1||RS_GCF_016461825.1_protein.faa_NZ_JAEMNU010000134.1_62@PF00015_full_PFAM.309.510--1||RS_GCF_016461825.1_protein.faa_NZ_JAEMNU010000139.1_84@PF00015_full_PFAM.322.515--2||RS_GCF_016461825.1_protein.faa_NZ_JAEMNU010000163.1_22@PF00015_full_PFAM.314.511--2||RS_GCF_016467315.1_protein.faa_NZ_JAELVU010000001.1_37@PF00015_full_PFAM.317.501--1||RS_GCF_016467315.1_protein.faa_NZ_JAELVU010000005.1_464@PF00015_full_PFAM.409.594--6||RS_GCF_016467315.1_protein.faa_NZ_JAELVU010000008.1_97@PF00015_full_PFAM.326.513--5||RS_GCF_016467315.1_protein.faa_NZ_JAELVU010000012.1_53@PF00015_full_PFAM.324.498--2||RS_GCF_016583575.1_protein.faa_NZ_NRRG01000007.1_101@PF00015_full_PFAM.684.873--1||RS_GCF_016583575.1_protein.faa_NZ_NRRG01000019.1_37@PF00015_full_PFAM.685.862--1||RS_GCF_016583785.1_protein.faa_NZ_NRRU01000072.1_7@PF00015_full_PFAM.318.502--3||RS_GCF_016583785.1_protein.faa_NZ_NRRU01000106.1_13@PF00015_full_PFAM.266.470--2||RS_GCF_016613535.2_protein.faa_NZ_CP071518.1_2512@PF00015_full_PFAM.641.838--9||RS_GCF_016632335.1_protein.faa_NZ_JAEPBG010000004.1_200@PF00015_full_PFAM.317.526--2||RS_GCF_016632335.1_protein.faa_NZ_JAEPBG010000044.1_8@PF00015_full_PFAM.319.513--12||RS_GCF_016641735.1_protein.faa_NZ_JAEDAO010000001.1_2238@PF00015_full_PFAM.314.498--2||RS_GCF_016641735.1_protein.faa_NZ_JAEDAO010000001.1_2245@PF00015_full_PFAM.269.454--2||RS_GCF_016641735.1_protein.faa_NZ_JAEDAO010000001.1_2246@PF00015_full_PFAM.167.351--15||RS_GCF_016653635.2_protein.faa_NZ_CP067420.1_3890@PF00015_full_PFAM.644.825--1||RS_GCF_016722765.1_protein.faa_NZ_JAEQND010000002.1_299@PF00015_full_PFAM.311.505--3||RS_GCF_016722765.1_protein.faa_NZ_JAEQND010000002.1_454@PF00015_full_PFAM.316.500--2||RS_GCF_016722765.1_protein.faa_NZ_JAEQND010000002.1_456@PF00015_full_PFAM.199.386--25||RS_GCF_016722765.1_protein.faa_NZ_JAEQND010000003.1_228@PF00015_full_PFAM.318.506--4||RS_GCF_016722765.1_protein.faa_NZ_JAEQND010000009.1_148@PF00015_full_PFAM.313.498--1||RS_GCF_016722765.1_protein.faa_NZ_JAEQND010000011.1_213@PF00015_full_PFAM.315.499--14||RS_GCF_016722785.1_protein.faa_NZ_JAEQNE010000001.1_821@PF00015_full_PFAM.314.499--9||RS_GCF_016722785.1_protein.faa_NZ_JAEQNE010000001.1_997@PF00015_full_PFAM.311.497--1||RS_GCF_016722785.1_protein.faa_NZ_JAEQNE010000002.1_104@PF00015_full_PFAM.332.507--1||RS_GCF_016722785.1_protein.faa_NZ_JAEQNE010000002.1_469@PF00015_full_PFAM.316.507--13||RS_GCF_016722785.1_protein.faa_NZ_JAEQNE010000007.1_27@PF00015_full_PFAM.311.501--1||RS_GCF_016722925.1_protein.faa_NZ_JAEQNC010000013.1_88@PF00015_full_PFAM.401.591--1||RS_GCF_016735515.1_protein.faa_NZ_JAERQZ010000001.1_1066@PF00015_full_PFAM.318.497--87||RS_GCF_016735515.1_protein.faa_NZ_JAERQZ010000001.1_1611@PF00015_full_PFAM.325.504--7||RS_GCF_016735515.1_protein.faa_NZ_JAERQZ010000001.1_1613@PF00015_full_PFAM.329.506--10||RS_GCF_016735515.1_protein.faa_NZ_JAERQZ010000001.1_1614@PF00015_full_PFAM.316.513--6||RS_GCF_016735515.1_protein.faa_NZ_JAERQZ010000001.1_1619@PF00015_full_PFAM.317.506--89||RS_GCF_016735515.1_protein.faa_NZ_JAERQZ010000001.1_2627@PF00015_full_PFAM.323.512--2||RS_GCF_016735515.1_protein.faa_NZ_JAERQZ010000001.1_3274@PF00015_full_PFAM.338.526--2||RS_GCF_016735515.1_protein.faa_NZ_JAERQZ010000001.1_383@PF00015_full_PFAM.320.522--1||RS_GCF_016735515.1_protein.faa_NZ_JAERQZ010000001.1_4511@PF00015_full_PFAM.324.507--15||RS_GCF_016735515.1_protein.faa_NZ_JAERQZ010000001.1_463@PF00015_full_PFAM.324.510--4||RS_GCF_016735515.1_protein.faa_NZ_JAERQZ010000001.1_4649@PF00015_full_PFAM.132.351--27||RS_GCF_016735515.1_protein.faa_NZ_JAERQZ010000001.1_865@PF00015_full_PFAM.456.637--41||RS_GCF_016735515.1_protein.faa_NZ_JAERQZ010000002.1_436@PF00015_full_PFAM.322.511--19||RS_GCF_016735515.1_protein.faa_NZ_JAERQZ010000002.1_54@PF00015_full_PFAM.338.516--1||RS_GCF_016743075.1_protein.faa_NZ_CP068285.1_600@PF00015_full_PFAM.317.508--1||RS_GCF_016765655.1_protein.faa_NZ_JAETGP010000015.1_36@PF00015_full_PFAM.330.483--1||RS_GCF_016765675.1_protein.faa_NZ_JAESWB010000051.1_1@PF00015_full_PFAM.136.217--14||RS_GCF_016774335.1_protein.faa_NZ_JAETWA010000027.1_1@PF00015_full_PFAM.502.671--48||RS_GCF_016858125.1_protein.faa_NZ_CP064781.1_1759@PF00015_full_PFAM.698.893--3||RS_GCF_016865235.1_protein.faa_NZ_CP064030.1_3709@PF00015_full_PFAM.317.511--1||RS_GCF_016894385.1_protein.faa_NZ_CP069811.1_207@PF00015_full_PFAM.325.524--1||RS_GCF_016894385.1_protein.faa_NZ_CP069812.1_19@PF00015_full_PFAM.403.582--1||RS_GCF_016909585.1_protein.faa_NZ_JAFBFZ010000001.1_514@PF00015_full_PFAM.320.509--4||RS_GCF_016909585.1_protein.faa_NZ_JAFBFZ010000003.1_54@PF00015_full_PFAM.330.519--1||RS_GCF_016909585.1_protein.faa_NZ_JAFBFZ010000016.1_4@PF00015_full_PFAM.322.507--1||RS_GCF_016909585.1_protein.faa_NZ_JAFBFZ010000041.1_2@PF00015_full_PFAM.325.509--5||RS_GCF_016917355.1_protein.faa_NZ_CP070304.1_500@PF00015_full_PFAM.377.575--36||RS_GCF_017315705.1_protein.faa_NZ_JAFLRF010000005.1_31@PF00015_full_PFAM.316.508--1||RS_GCF_017368815.1_protein.faa_NZ_JAFNME010000008.1_65@PF00015_full_PFAM.321.511--5||RS_GCF_017368815.1_protein.faa_NZ_JAFNME010000018.1_15@PF00015_full_PFAM.331.515--1||RS_GCF_017368815.1_protein.faa_NZ_JAFNME010000027.1_28@PF00015_full_PFAM.330.518--1||RS_GCF_017491605.1_protein.faa_NZ_JAFGYY010000046.1_9@PF00015_full_PFAM.562.751--2||RS_GCF_017498065.1_protein.faa_NZ_JAGDFX010000006.1_116@PF00015_full_PFAM.1.44--2||RS_GCF_017582745.1_protein.faa_NZ_JAFVIM010000006.1_226@PF00015_full_PFAM.317.501--6||RS_GCF_017582745.1_protein.faa_NZ_JAFVIM010000006.1_255@PF00015_full_PFAM.316.507--11||RS_GCF_017582745.1_protein.faa_NZ_JAFVIM010000006.1_256@PF00015_full_PFAM.313.511--1||RS_GCF_017582745.1_protein.faa_NZ_JAFVIM010000006.1_257@PF00015_full_PFAM.317.509--7||RS_GCF_017582745.1_protein.faa_NZ_JAFVIM010000008.1_97@PF00015_full_PFAM.317.504--1||RS_GCF_017582745.1_protein.faa_NZ_JAFVIM010000008.1_98@PF00015_full_PFAM.316.499--1||RS_GCF_017582745.1_protein.faa_NZ_JAFVIM010000014.1_10@PF00015_full_PFAM.319.519--1||RS_GCF_017582745.1_protein.faa_NZ_JAFVIM010000016.1_115@PF00015_full_PFAM.319.510--3||RS_GCF_017582745.1_protein.faa_NZ_JAFVIM010000016.1_116@PF00015_full_PFAM.319.503--2||RS_GCF_017582745.1_protein.faa_NZ_JAFVIM010000016.1_42@PF00015_full_PFAM.319.503--2||RS_GCF_017582745.1_protein.faa_NZ_JAFVIM010000029.1_10@PF00015_full_PFAM.325.510--3||RS_GCF_017582745.1_protein.faa_NZ_JAFVIM010000056.1_1@PF00015_full_PFAM.327.499--1||RS_GCF_017795745.1_protein.faa_NZ_CP059067.1_1036@PF00015_full_PFAM.277.463--8||RS_GCF_017795745.1_protein.faa_NZ_CP059067.1_1652@PF00015_full_PFAM.462.642--7||RS_GCF_017795745.1_protein.faa_NZ_CP059067.1_2501@PF00015_full_PFAM.322.538--31||RS_GCF_017798165.1_protein.faa_NZ_CP059068.1_1546@PF00015_full_PFAM.404.585--1||RS_GCF_017798165.1_protein.faa_NZ_CP059068.1_2259@PF00015_full_PFAM.317.509--6||RS_GCF_017798165.1_protein.faa_NZ_CP059068.1_4780@PF00015_full_PFAM.317.503--9||RS_GCF_017814915.1_protein.faa_NZ_JAGIPZ010000001.1_18@PF00015_full_PFAM.315.522--1||RS_GCF_017814915.1_protein.faa_NZ_JAGIPZ010000001.1_966@PF00015_full_PFAM.317.495--2||RS_GCF_017814915.1_protein.faa_NZ_JAGIPZ010000003.1_20@PF00015_full_PFAM.314.503--2||RS_GCF_017814915.1_protein.faa_NZ_JAGIPZ010000005.1_202@PF00015_full_PFAM.318.507--1||RS_GCF_017814915.1_protein.faa_NZ_JAGIPZ010000007.1_140@PF00015_full_PFAM.316.507--1||RS_GCF_017814915.1_protein.faa_NZ_JAGIPZ010000010.1_129@PF00015_full_PFAM.316.509--1||RS_GCF_017814945.1_protein.faa_NZ_JAGIPX010000058.1_2@PF00015_full_PFAM.358.546--1||RS_GCF_017833525.1_protein.faa_NZ_JAFICD010000001.1_1116@PF00015_full_PFAM.326.504--2||RS_GCF_017833525.1_protein.faa_NZ_JAFICD010000002.1_135@PF00015_full_PFAM.449.639--2||RS_GCF_017833525.1_protein.faa_NZ_JAFICD010000003.1_433@PF00015_full_PFAM.322.500--2||RS_GCF_017833525.1_protein.faa_NZ_JAFICD010000003.1_520@PF00015_full_PFAM.318.493--1||RS_GCF_017833525.1_protein.faa_NZ_JAFICD010000003.1_664@PF00015_full_PFAM.316.513--2||RS_GCF_017833525.1_protein.faa_NZ_JAFICD010000005.1_123@PF00015_full_PFAM.320.503--3||RS_GCF_017833525.1_protein.faa_NZ_JAFICD010000012.1_15@PF00015_full_PFAM.315.503--2||RS_GCF_017948265.1_protein.faa_NZ_CP072852.1_3083@PF00015_full_PFAM.447.657--1||RS_GCF_017948265.1_protein.faa_NZ_CP072852.1_407@PF00015_full_PFAM.404.474--5||RS_GCF_018069755.1_protein.faa_NZ_JAGQDE010000002.1_185@PF00015_full_PFAM.317.517--4||RS_GCF_018069755.1_protein.faa_NZ_JAGQDE010000003.1_234@PF00015_full_PFAM.319.508--31||RS_GCF_018069865.1_protein.faa_NZ_JAGQDG010000005.1_325@PF00015_full_PFAM.319.509--13||RS_GCF_018069875.1_protein.faa_NZ_JAGQDF010000001.1_237@PF00015_full_PFAM.315.498--1||RS_GCF_018069875.1_protein.faa_NZ_JAGQDF010000006.1_24@PF00015_full_PFAM.317.506--1||RS_GCF_018069875.1_protein.faa_NZ_JAGQDF010000007.1_237@PF00015_full_PFAM.314.520--1||RS_GCF_018069875.1_protein.faa_NZ_JAGQDF010000008.1_66@PF00015_full_PFAM.327.505--3||RS_GCF_018119395.1_protein.faa_NZ_JAGPWD010000001.1_155@PF00015_full_PFAM.454.645--1||RS_GCF_018119395.1_protein.faa_NZ_JAGPWD010000001.1_156@PF00015_full_PFAM.451.642--1||RS_GCF_018119395.1_protein.faa_NZ_JAGPWD010000002.1_153@PF00015_full_PFAM.328.516--3||RS_GCF_018119395.1_protein.faa_NZ_JAGPWD010000015.1_12@PF00015_full_PFAM.313.502--3||RS_GCF_018119395.1_protein.faa_NZ_JAGPWD010000019.1_9@PF00015_full_PFAM.320.509--2||RS_GCF_018119395.1_protein.faa_NZ_JAGPWD010000042.1_42@PF00015_full_PFAM.306.491--1||RS_GCF_018119405.1_protein.faa_NZ_JAGPWC010000004.1_66@PF00015_full_PFAM.320.508--1||RS_GCF_018119405.1_protein.faa_NZ_JAGPWC010000006.1_67@PF00015_full_PFAM.306.490--12||RS_GCF_018119405.1_protein.faa_NZ_JAGPWC010000010.1_22@PF00015_full_PFAM.327.503--18||RS_GCF_018119405.1_protein.faa_NZ_JAGPWC010000013.1_38@PF00015_full_PFAM.307.517--1||RS_GCF_018119405.1_protein.faa_NZ_JAGPWC010000027.1_18@PF00015_full_PFAM.318.506--1||RS_GCF_018122625.2_protein.faa_NZ_JAGQFT020000005.1_78@PF00015_full_PFAM.499.683--1||RS_GCF_018139545.1_protein.faa_NZ_JAGSPJ010000002.1_529@PF00015_full_PFAM.325.512--5||RS_GCF_018139565.1_protein.faa_NZ_JAGSPK010000008.1_1@PF00015_full_PFAM.320.427--1||RS_GCF_018139645.1_protein.faa_NZ_JAGSPM010000002.1_258@PF00015_full_PFAM.304.496--1||RS_GCF_018221465.1_protein.faa_NZ_JAAIKR010000012.1_98@PF00015_full_PFAM.4.34--22||RS_GCF_018305005.1_protein.faa_NZ_JAGQEG010000038.1_21@PF00015_full_PFAM.377.567--2||RS_GCF_018342065.1_protein.faa_NZ_JAFDOE010000006.1_76@PF00015_full_PFAM.323.508--1||RS_GCF_018408855.1_protein.faa_NZ_AP024322.1_1415@PF00015_full_PFAM.315.513--1||RS_GCF_018413525.1_protein.faa_NZ_JAHCDD010000007.1_38@PF00015_full_PFAM.398.601--2||RS_GCF_018413525.1_protein.faa_NZ_JAHCDD010000045.1_12@PF00015_full_PFAM.315.497--1||RS_GCF_018413525.1_protein.faa_NZ_JAHCDD010000049.1_37@PF00015_full_PFAM.322.515--1||RS_GCF_018413525.1_protein.faa_NZ_JAHCDD010000102.1_2@PF00015_full_PFAM.398.587--2||RS_GCF_018474005.1_protein.faa_NZ_JAHCSH010000002.1_490@PF00015_full_PFAM.321.511--2||RS_GCF_018524365.1_protein.faa_NZ_JAEKFT010000032.1_28@PF00015_full_PFAM.703.908--21||RS_GCF_018599185.1_protein.faa_NZ_JAHFVL010000003.1_41@PF00015_full_PFAM.323.511--1||RS_GCF_018612915.1_protein.faa_NZ_JAGGRL010000010.1_133@PF00015_full_PFAM.545.727--2||RS_GCF_018614875.1_protein.faa_NZ_JAGGNW010000031.1_28@PF00015_full_PFAM.315.507--2||RS_GCF_018614875.1_protein.faa_NZ_JAGGNW010000031.1_31@PF00015_full_PFAM.315.518--2||RS_GCF_018614875.1_protein.faa_NZ_JAGGNW010000031.1_33@PF00015_full_PFAM.327.515--2||RS_GCF_018614875.1_protein.faa_NZ_JAGGNW010000031.1_34@PF00015_full_PFAM.313.505--1||RS_GCF_018614915.1_protein.faa_NZ_JAGGNU010000067.1_13@PF00015_full_PFAM.324.517--14||RS_GCF_018614915.1_protein.faa_NZ_JAGGNU010000067.1_17@PF00015_full_PFAM.450.642--1||RS_GCF_018619435.1_protein.faa_NZ_JAHFZF010000038.1_38@PF00015_full_PFAM.325.511--1||RS_GCF_018842675.1_protein.faa_NZ_JAGTWO010000004.1_2767@PF00015_full_PFAM.229.412--1||RS_GCF_018904615.1_protein.faa_NZ_JADCNH010000008.1_68@PF00015_full_PFAM.335.433--1||RS_GCF_019052805.1_protein.faa_NZ_JAHQRJ010000001.1_1471@PF00015_full_PFAM.278.460--2||RS_GCF_019052805.1_protein.faa_NZ_JAHQRJ010000001.1_1695@PF00015_full_PFAM.317.507--9||RS_GCF_019052805.1_protein.faa_NZ_JAHQRJ010000001.1_1747@PF00015_full_PFAM.453.640--5||RS_GCF_019052805.1_protein.faa_NZ_JAHQRJ010000001.1_2912@PF00015_full_PFAM.245.506--2||RS_GCF_019052805.1_protein.faa_NZ_JAHQRJ010000001.1_3183@PF00015_full_PFAM.311.499--8||RS_GCF_019052805.1_protein.faa_NZ_JAHQRJ010000001.1_934@PF00015_full_PFAM.312.502--5||RS_GCF_019052805.1_protein.faa_NZ_JAHQRJ010000003.1_180@PF00015_full_PFAM.194.379--5||RS_GCF_019186805.1_protein.faa_NZ_CP066783.1_2742@PF00015_full_PFAM.328.513--9||RS_GCF_019219065.1_protein.faa_NZ_JAHUWK010000001.1_664@PF00015_full_PFAM.313.507--1||RS_GCF_019219095.1_protein.faa_NZ_JAHUWH010000005.1_240@PF00015_full_PFAM.446.630--1||RS_GCF_019219095.1_protein.faa_NZ_JAHUWH010000005.1_33@PF00015_full_PFAM.319.511--1||RS_GCF_019219095.1_protein.faa_NZ_JAHUWH010000009.1_130@PF00015_full_PFAM.296.507--2||RS_GCF_019219095.1_protein.faa_NZ_JAHUWH010000010.1_149@PF00015_full_PFAM.408.593--1||RS_GCF_019219095.1_protein.faa_NZ_JAHUWH010000014.1_36@PF00015_full_PFAM.319.528--1||RS_GCF_019219095.1_protein.faa_NZ_JAHUWH010000014.1_74@PF00015_full_PFAM.323.508--4||RS_GCF_019219095.1_protein.faa_NZ_JAHUWH010000031.1_17@PF00015_full_PFAM.371.481--139||RS_GCF_019219095.1_protein.faa_NZ_JAHUWH010000066.1_1@PF00015_full_PFAM.1.85--59||RS_GCF_900021175.1_protein.faa_NZ_FCOP01000011.1_329@PF00015_full_PFAM.318.522--1||RS_GCF_900068835.1_protein.faa_NZ_CEFO01000002.1_1049@PF00015_full_PFAM.320.509--1||RS_GCF_900068845.1_protein.faa_NZ_CEFQ01000010.1_398@PF00015_full_PFAM.436.619--10||RS_GCF_900078315.1_protein.faa_NZ_FKBS01000011.1_1@PF00015_full_PFAM.1.70--1||RS_GCF_900090195.1_protein.faa_NZ_LT607803.1_1136@PF00015_full_PFAM.314.508--1||RS_GCF_900095735.1_protein.faa_NZ_FNLO01000001.1_506@PF00015_full_PFAM.473.683--3||RS_GCF_900099785.1_protein.faa_NZ_FNDS01000003.1_441@PF00015_full_PFAM.255.325--1||RS_GCF_900100205.1_protein.faa_NZ_FNEQ01000001.1_88@PF00015_full_PFAM.315.504--1||RS_GCF_900100205.1_protein.faa_NZ_FNEQ01000004.1_337@PF00015_full_PFAM.320.510--4||RS_GCF_900100205.1_protein.faa_NZ_FNEQ01000013.1_39@PF00015_full_PFAM.319.505--4||RS_GCF_900100205.1_protein.faa_NZ_FNEQ01000024.1_2@PF00015_full_PFAM.325.511--1||RS_GCF_900100305.1_protein.faa_NZ_FNEY01000011.1_70@PF00015_full_PFAM.284.464--11||RS_GCF_900100305.1_protein.faa_NZ_FNEY01000019.1_23@PF00015_full_PFAM.326.516--1||RS_GCF_900100305.1_protein.faa_NZ_FNEY01000029.1_29@PF00015_full_PFAM.322.519--2||RS_GCF_900100735.1_protein.faa_NZ_FNCJ01000001.1_150@PF00015_full_PFAM.327.517--1||RS_GCF_900100965.1_protein.faa_NZ_FMUJ01000002.1_390@PF00015_full_PFAM.315.505--18||RS_GCF_900100975.1_protein.faa_NZ_FNFX01000002.1_1@PF00015_full_PFAM.595.750--5||RS_GCF_900100975.1_protein.faa_NZ_FNFX01000006.1_22@PF00015_full_PFAM.389.580--2||RS_GCF_900101265.1_protein.faa_NZ_FMZS01000002.1_239@PF00015_full_PFAM.314.505--4||RS_GCF_900101265.1_protein.faa_NZ_FMZS01000003.1_417@PF00015_full_PFAM.433.657--2||RS_GCF_900101265.1_protein.faa_NZ_FMZS01000005.1_240@PF00015_full_PFAM.324.520--1||RS_GCF_900101265.1_protein.faa_NZ_FMZS01000005.1_73@PF00015_full_PFAM.307.493--1||RS_GCF_900101265.1_protein.faa_NZ_FMZS01000006.1_326@PF00015_full_PFAM.313.501--3||RS_GCF_900101265.1_protein.faa_NZ_FMZS01000009.1_120@PF00015_full_PFAM.314.511--9||RS_GCF_900101265.1_protein.faa_NZ_FMZS01000010.1_202@PF00015_full_PFAM.448.629--1||RS_GCF_900101265.1_protein.faa_NZ_FMZS01000011.1_214@PF00015_full_PFAM.316.489--1||RS_GCF_900101265.1_protein.faa_NZ_FMZS01000016.1_110@PF00015_full_PFAM.357.551--2||RS_GCF_900101545.1_protein.faa_NZ_FMZU01000056.1_2@PF00015_full_PFAM.453.648--1||RS_GCF_900101825.1_protein.faa_NZ_FNAG01000004.1_145@PF00015_full_PFAM.630.826--1||RS_GCF_900101825.1_protein.faa_NZ_FNAG01000004.1_147@PF00015_full_PFAM.634.811--1||RS_GCF_900101825.1_protein.faa_NZ_FNAG01000004.1_149@PF00015_full_PFAM.502.680--2||RS_GCF_900101825.1_protein.faa_NZ_FNAG01000008.1_11@PF00015_full_PFAM.500.694--1||RS_GCF_900102945.1_protein.faa_NZ_FNGI01000001.1_257@PF00015_full_PFAM.320.523--1||RS_GCF_900103405.1_protein.faa_NZ_FNHX01000018.1_40@PF00015_full_PFAM.320.514--4||RS_GCF_900104095.1_protein.faa_NZ_FNJO01000023.1_2@PF00015_full_PFAM.405.582--1||RS_GCF_900104255.1_protein.faa_NZ_FNKZ01000002.1_98@PF00015_full_PFAM.642.826--1||RS_GCF_900104385.1_protein.faa_NZ_FNJA01000001.1_59@PF00015_full_PFAM.316.505--1||RS_GCF_900104385.1_protein.faa_NZ_FNJA01000002.1_552@PF00015_full_PFAM.319.504--19||RS_GCF_900104385.1_protein.faa_NZ_FNJA01000003.1_552@PF00015_full_PFAM.320.498--7||RS_GCF_900104515.1_protein.faa_NZ_FNJL01000002.1_49@PF00015_full_PFAM.316.511--2||RS_GCF_900104515.1_protein.faa_NZ_FNJL01000005.1_82@PF00015_full_PFAM.318.518--3||RS_GCF_900104805.1_protein.faa_NZ_LT629751.1_3403@PF00015_full_PFAM.329.514--1||RS_GCF_900107095.1_protein.faa_NZ_FNOR01000004.1_63@PF00015_full_PFAM.314.521--6||RS_GCF_900107095.1_protein.faa_NZ_FNOR01000022.1_23@PF00015_full_PFAM.322.509--2||RS_GCF_900107685.1_protein.faa_NZ_FNRQ01000001.1_187@PF00015_full_PFAM.316.540--3||RS_GCF_900107685.1_protein.faa_NZ_FNRQ01000002.1_405@PF00015_full_PFAM.317.510--1||RS_GCF_900107685.1_protein.faa_NZ_FNRQ01000004.1_368@PF00015_full_PFAM.318.508--3||RS_GCF_900107745.1_protein.faa_NZ_FNRO01000002.1_301@PF00015_full_PFAM.316.501--1||RS_GCF_900107745.1_protein.faa_NZ_FNRO01000002.1_302@PF00015_full_PFAM.453.637--2||RS_GCF_900107745.1_protein.faa_NZ_FNRO01000002.1_303@PF00015_full_PFAM.314.502--1||RS_GCF_900109645.1_protein.faa_NZ_FOBG01000001.1_1107@PF00015_full_PFAM.312.503--2||RS_GCF_900109745.1_protein.faa_NZ_FOAV01000002.1_308@PF00015_full_PFAM.309.492--1||RS_GCF_900109745.1_protein.faa_NZ_FOAV01000002.1_682@PF00015_full_PFAM.318.501--1||RS_GCF_900110275.1_protein.faa_NZ_FODC01000001.1_285@PF00015_full_PFAM.314.502--3||RS_GCF_900110275.1_protein.faa_NZ_FODC01000001.1_552@PF00015_full_PFAM.316.505--5||RS_GCF_900110275.1_protein.faa_NZ_FODC01000001.1_907@PF00015_full_PFAM.317.502--3||RS_GCF_900110275.1_protein.faa_NZ_FODC01000002.1_716@PF00015_full_PFAM.311.497--1||RS_GCF_900110275.1_protein.faa_NZ_FODC01000002.1_882@PF00015_full_PFAM.321.509--3||RS_GCF_900110275.1_protein.faa_NZ_FODC01000003.1_153@PF00015_full_PFAM.289.520--5||RS_GCF_900110275.1_protein.faa_NZ_FODC01000004.1_513@PF00015_full_PFAM.316.511--1||RS_GCF_900110275.1_protein.faa_NZ_FODC01000005.1_380@PF00015_full_PFAM.342.532--3||RS_GCF_900110275.1_protein.faa_NZ_FODC01000005.1_498@PF00015_full_PFAM.317.506--19||RS_GCF_900110275.1_protein.faa_NZ_FODC01000005.1_547@PF00015_full_PFAM.315.508--7||RS_GCF_900110275.1_protein.faa_NZ_FODC01000008.1_168@PF00015_full_PFAM.318.503--3||RS_GCF_900110275.1_protein.faa_NZ_FODC01000009.1_63@PF00015_full_PFAM.314.503--1||RS_GCF_900110275.1_protein.faa_NZ_FODC01000010.1_86@PF00015_full_PFAM.318.505--2||RS_GCF_900110275.1_protein.faa_NZ_FODC01000011.1_21@PF00015_full_PFAM.314.501--1||RS_GCF_900110275.1_protein.faa_NZ_FODC01000012.1_30@PF00015_full_PFAM.321.517--1||RS_GCF_900111015.1_protein.faa_NZ_FOFS01000001.1_508@PF00015_full_PFAM.653.850--5||RS_GCF_900111015.1_protein.faa_NZ_FOFS01000001.1_512@PF00015_full_PFAM.428.624--4||RS_GCF_900112225.1_protein.faa_NZ_FOLD01000002.1_259@PF00015_full_PFAM.315.495--16||RS_GCF_900112225.1_protein.faa_NZ_FOLD01000003.1_208@PF00015_full_PFAM.321.515--16||RS_GCF_900112225.1_protein.faa_NZ_FOLD01000003.1_6@PF00015_full_PFAM.308.492--10||RS_GCF_900112225.1_protein.faa_NZ_FOLD01000003.1_97@PF00015_full_PFAM.309.508--10||RS_GCF_900112225.1_protein.faa_NZ_FOLD01000007.1_53@PF00015_full_PFAM.281.461--17||RS_GCF_900112225.1_protein.faa_NZ_FOLD01000008.1_62@PF00015_full_PFAM.315.502--2||RS_GCF_900112225.1_protein.faa_NZ_FOLD01000010.1_67@PF00015_full_PFAM.444.648--9||RS_GCF_900112225.1_protein.faa_NZ_FOLD01000011.1_95@PF00015_full_PFAM.314.501--11||RS_GCF_900112225.1_protein.faa_NZ_FOLD01000019.1_48@PF00015_full_PFAM.322.510--3||RS_GCF_900112225.1_protein.faa_NZ_FOLD01000026.1_61@PF00015_full_PFAM.325.510--4||RS_GCF_900112225.1_protein.faa_NZ_FOLD01000028.1_40@PF00015_full_PFAM.316.507--3||RS_GCF_900112225.1_protein.faa_NZ_FOLD01000038.1_28@PF00015_full_PFAM.319.509--14||RS_GCF_900112285.1_protein.faa_NZ_FOKZ01000030.1_1@PF00015_full_PFAM.309.380--7||RS_GCF_900112285.1_protein.faa_NZ_FOKZ01000040.1_20@PF00015_full_PFAM.312.519--1||RS_GCF_900112425.1_protein.faa_NZ_FOLP01000003.1_466@PF00015_full_PFAM.307.495--14||RS_GCF_900112425.1_protein.faa_NZ_FOLP01000018.1_17@PF00015_full_PFAM.299.485--4||RS_GCF_900112675.1_protein.faa_NZ_FOMQ01000002.1_341@PF00015_full_PFAM.205.393--1||RS_GCF_900112675.1_protein.faa_NZ_FOMQ01000002.1_345@PF00015_full_PFAM.321.503--5||RS_GCF_900113035.1_protein.faa_NZ_FONX01000001.1_514@PF00015_full_PFAM.317.402--15||RS_GCF_900113035.1_protein.faa_NZ_FONX01000005.1_270@PF00015_full_PFAM.324.515--1||RS_GCF_900113035.1_protein.faa_NZ_FONX01000011.1_170@PF00015_full_PFAM.116.309--1||RS_GCF_900113035.1_protein.faa_NZ_FONX01000015.1_56@PF00015_full_PFAM.323.505--1||RS_GCF_900113035.1_protein.faa_NZ_FONX01000016.1_18@PF00015_full_PFAM.322.502--1||RS_GCF_900113035.1_protein.faa_NZ_FONX01000022.1_69@PF00015_full_PFAM.354.548--1||RS_GCF_900113115.1_protein.faa_NZ_FOOF01000010.1_140@PF00015_full_PFAM.449.630--2||RS_GCF_900113115.1_protein.faa_NZ_FOOF01000010.1_271@PF00015_full_PFAM.316.530--1||RS_GCF_900113115.1_protein.faa_NZ_FOOF01000019.1_6@PF00015_full_PFAM.330.542--1||RS_GCF_900113115.1_protein.faa_NZ_FOOF01000033.1_7@PF00015_full_PFAM.319.494--1||RS_GCF_900113225.1_protein.faa_NZ_FOZE01000001.1_2038@PF00015_full_PFAM.320.506--3||RS_GCF_900113605.1_protein.faa_NZ_FOPY01000006.1_133@PF00015_full_PFAM.405.601--2||RS_GCF_900113705.1_protein.faa_NZ_FOQI01000001.1_363@PF00015_full_PFAM.321.510--1||RS_GCF_900114705.1_protein.faa_NZ_FOTW01000009.1_126@PF00015_full_PFAM.315.510--2||RS_GCF_900114705.1_protein.faa_NZ_FOTW01000009.1_213@PF00015_full_PFAM.317.509--2||RS_GCF_900114705.1_protein.faa_NZ_FOTW01000015.1_120@PF00015_full_PFAM.331.515--1||RS_GCF_900114705.1_protein.faa_NZ_FOTW01000038.1_16@PF00015_full_PFAM.314.498--1||RS_GCF_900114785.1_protein.faa_NZ_FOUG01000017.1_16@PF00015_full_PFAM.320.506--14||RS_GCF_900114785.1_protein.faa_NZ_FOUG01000017.1_17@PF00015_full_PFAM.315.507--1||RS_GCF_900114785.1_protein.faa_NZ_FOUG01000017.1_20@PF00015_full_PFAM.316.510--9||RS_GCF_900114785.1_protein.faa_NZ_FOUG01000017.1_22@PF00015_full_PFAM.319.505--1||RS_GCF_900114785.1_protein.faa_NZ_FOUG01000017.1_24@PF00015_full_PFAM.311.492--3||RS_GCF_900115075.1_protein.faa_NZ_FOVG01000001.1_2067@PF00015_full_PFAM.315.506--11||RS_GCF_900115075.1_protein.faa_NZ_FOVG01000001.1_901@PF00015_full_PFAM.324.496--16||RS_GCF_900116385.1_protein.faa_NZ_FPCI01000001.1_105@PF00015_full_PFAM.498.702--24||RS_GCF_900116385.1_protein.faa_NZ_FPCI01000003.1_2@PF00015_full_PFAM.635.833--5||RS_GCF_900116645.1_protein.faa_NZ_FPBO01000002.1_21@PF00015_full_PFAM.322.520--1||RS_GCF_900116645.1_protein.faa_NZ_FPBO01000002.1_268@PF00015_full_PFAM.315.504--5||RS_GCF_900116645.1_protein.faa_NZ_FPBO01000010.1_13@PF00015_full_PFAM.442.627--22||RS_GCF_900116645.1_protein.faa_NZ_FPBO01000018.1_16@PF00015_full_PFAM.322.502--1||RS_GCF_900116645.1_protein.faa_NZ_FPBO01000020.1_69@PF00015_full_PFAM.320.500--2||RS_GCF_900116645.1_protein.faa_NZ_FPBO01000022.1_28@PF00015_full_PFAM.320.510--1||RS_GCF_900116645.1_protein.faa_NZ_FPBO01000031.1_21@PF00015_full_PFAM.278.499--2||RS_GCF_900116645.1_protein.faa_NZ_FPBO01000031.1_6@PF00015_full_PFAM.315.506--7||RS_GCF_900116645.1_protein.faa_NZ_FPBO01000041.1_17@PF00015_full_PFAM.315.503--1||RS_GCF_900116645.1_protein.faa_NZ_FPBO01000047.1_7@PF00015_full_PFAM.320.501--6||RS_GCF_900116645.1_protein.faa_NZ_FPBO01000048.1_24@PF00015_full_PFAM.318.516--24||RS_GCF_900116645.1_protein.faa_NZ_FPBO01000048.1_25@PF00015_full_PFAM.328.518--2||RS_GCF_900119825.1_protein.faa_NZ_FPKR01000013.1_79@PF00015_full_PFAM.310.514--1||RS_GCF_900129765.1_protein.faa_NZ_FQWU01000001.1_1154@PF00015_full_PFAM.313.517--9||RS_GCF_900129765.1_protein.faa_NZ_FQWU01000001.1_1310@PF00015_full_PFAM.315.500--6||RS_GCF_900129765.1_protein.faa_NZ_FQWU01000001.1_1611@PF00015_full_PFAM.330.521--3||RS_GCF_900129765.1_protein.faa_NZ_FQWU01000001.1_1918@PF00015_full_PFAM.445.626--15||RS_GCF_900129765.1_protein.faa_NZ_FQWU01000001.1_340@PF00015_full_PFAM.325.515--28||RS_GCF_900129765.1_protein.faa_NZ_FQWU01000001.1_364@PF00015_full_PFAM.315.502--23||RS_GCF_900129765.1_protein.faa_NZ_FQWU01000002.1_1294@PF00015_full_PFAM.322.533--21||RS_GCF_900129765.1_protein.faa_NZ_FQWU01000002.1_284@PF00015_full_PFAM.316.503--1||RS_GCF_900129765.1_protein.faa_NZ_FQWU01000002.1_463@PF00015_full_PFAM.318.508--30||RS_GCF_900129765.1_protein.faa_NZ_FQWU01000002.1_464@PF00015_full_PFAM.321.517--25||RS_GCF_900129765.1_protein.faa_NZ_FQWU01000003.1_303@PF00015_full_PFAM.312.504--51||RS_GCF_900129765.1_protein.faa_NZ_FQWU01000003.1_337@PF00015_full_PFAM.456.653--7||RS_GCF_900129765.1_protein.faa_NZ_FQWU01000008.1_54@PF00015_full_PFAM.325.509--16||RS_GCF_900129825.1_protein.faa_NZ_FQWZ01000001.1_155@PF00015_full_PFAM.801.987--4||RS_GCF_900129825.1_protein.faa_NZ_FQWZ01000001.1_316@PF00015_full_PFAM.667.862--4||RS_GCF_900129825.1_protein.faa_NZ_FQWZ01000013.1_4@PF00015_full_PFAM.299.480--1||RS_GCF_900129885.1_protein.faa_NZ_FQXE01000012.1_75@PF00015_full_PFAM.351.545--1||RS_GCF_900130075.1_protein.faa_NZ_LT671418.1_1047@PF00015_full_PFAM.310.533--1||RS_GCF_900130075.1_protein.faa_NZ_LT671418.1_3162@PF00015_full_PFAM.316.522--1||RS_GCF_900130075.1_protein.faa_NZ_LT671418.1_3167@PF00015_full_PFAM.315.506--2||RS_GCF_900142845.1_protein.faa_NZ_FSRU01000002.1_2576@PF00015_full_PFAM.326.510--1||RS_GCF_900142965.1_protein.faa_NZ_FRCQ01000028.1_2@PF00015_full_PFAM.313.498--3||RS_GCF_900142965.1_protein.faa_NZ_FRCQ01000028.1_3@PF00015_full_PFAM.321.508--27||RS_GCF_900142965.1_protein.faa_NZ_FRCQ01000028.1_5@PF00015_full_PFAM.442.631--1||RS_GCF_900142965.1_protein.faa_NZ_FRCQ01000044.1_7@PF00015_full_PFAM.319.498--6||RS_GCF_900142965.1_protein.faa_NZ_FRCQ01000047.1_23@PF00015_full_PFAM.316.499--1||RS_GCF_900142965.1_protein.faa_NZ_FRCQ01000047.1_24@PF00015_full_PFAM.319.510--1||RS_GCF_900142965.1_protein.faa_NZ_FRCQ01000047.1_25@PF00015_full_PFAM.316.502--6||RS_GCF_900142965.1_protein.faa_NZ_FRCQ01000047.1_27@PF00015_full_PFAM.314.496--13||RS_GCF_900156335.1_protein.faa_NZ_FTMZ01000002.1_313@PF00015_full_PFAM.328.512--3||RS_GCF_900156335.1_protein.faa_NZ_FTMZ01000011.1_41@PF00015_full_PFAM.170.348--1||RS_GCF_900156695.1_protein.faa_NZ_FTOM01000002.1_705@PF00015_full_PFAM.535.707--1||RS_GCF_900156745.1_protein.faa_NZ_LT707065.1_3971@PF00015_full_PFAM.319.526--1||RS_GCF_900156745.1_protein.faa_NZ_LT707065.1_5221@PF00015_full_PFAM.316.521--1||RS_GCF_900167055.1_protein.faa_NZ_FUXP01000012.1_80@PF00015_full_PFAM.632.832--1||RS_GCF_900188095.1_protein.faa_NZ_FZOT01000028.1_44@PF00015_full_PFAM.315.508--5||RS_GCF_900230185.1_protein.faa_NZ_OCSR01000001.1_175@PF00015_full_PFAM.313.501--1||RS_GCF_900258035.1_protein.faa_NZ_OGTP01000023.1_44@PF00015_full_PFAM.313.490--1||RS_GCF_900457075.1_protein.faa_NZ_UGYN01000002.1_4426@PF00015_full_PFAM.319.521--2||RS_GCF_900461435.1_protein.faa_NZ_UIGV01000002.1_721@PF00015_full_PFAM.313.500--1||RS_GCF_900496965.1_protein.faa_NZ_UFQB01000043.1_3@PF00015_full_PFAM.333.530--1||RS_GCF_900589395.1_protein.faa_NZ_UUIS01000023.1_50@PF00015_full_PFAM.255.326--2||RS_GCF_900996235.1_protein.faa_NZ_CAAJGM010000206.1_9@PF00015_full_PFAM.320.506--1||RS_GCF_901827155.1_protein.faa_NZ_LR594659.1_1752@PF00015_full_PFAM.313.511--30||RS_GCF_901827155.1_protein.faa_NZ_LR594659.1_1754@PF00015_full_PFAM.316.531--4||RS_GCF_901827175.1_protein.faa_NZ_LR594662.1_2074@PF00015_full_PFAM.314.508--3||RS_GCF_901827175.1_protein.faa_NZ_LR594662.1_2077@PF00015_full_PFAM.314.523--2||RS_GCF_901827175.1_protein.faa_NZ_LR594662.1_2233@PF00015_full_PFAM.314.502--1||RS_GCF_901827185.1_protein.faa_NZ_LR594671.1_3589@PF00015_full_PFAM.326.511--3||RS_GCF_901827185.1_protein.faa_NZ_LR594671.1_3592@PF00015_full_PFAM.314.492--1||RS_GCF_901827205.1_protein.faa_NZ_LR594675.1_1838@PF00015_full_PFAM.315.514--8||RS_GCF_901827205.1_protein.faa_NZ_LR594675.1_1839@PF00015_full_PFAM.315.508--2||RS_GCF_901827205.1_protein.faa_NZ_LR594675.1_3296@PF00015_full_PFAM.221.422--1||RS_GCF_902459555.1_protein.faa_NZ_CABPSM010000011.1_167@PF00015_full_PFAM.318.503--2||RS_GCF_902459615.1_protein.faa_NZ_CABPSA010000001.1_765@PF00015_full_PFAM.314.503--1||RS_GCF_902459695.1_protein.faa_NZ_CABPRZ010000010.1_31@PF00015_full_PFAM.403.585--1||RS_GCF_902459725.1_protein.faa_NZ_CABPSH010000007.1_25@PF00015_full_PFAM.473.684--2||RS_GCF_902459725.1_protein.faa_NZ_CABPSH010000008.1_135@PF00015_full_PFAM.174.367--2||RS_GCF_902459725.1_protein.faa_NZ_CABPSH010000012.1_86@PF00015_full_PFAM.314.510--1||RS_GCF_902459725.1_protein.faa_NZ_CABPSH010000015.1_85@PF00015_full_PFAM.316.505--1||RS_GCF_902459725.1_protein.faa_NZ_CABPSH010000016.1_63@PF00015_full_PFAM.397.586--2||RS_GCF_902459765.1_protein.faa_NZ_CABPSP010000005.1_185@PF00015_full_PFAM.318.507--1||RS_GCF_902499335.1_protein.faa_NZ_CABVQK010000012.1_189@PF00015_full_PFAM.320.505--1||RS_GCF_902506415.1_protein.faa_NZ_LR733275.1_1128@PF00015_full_PFAM.319.518--2||RS_GCF_902506415.1_protein.faa_NZ_LR733275.1_1577@PF00015_full_PFAM.433.660--3||RS_GCF_902506415.1_protein.faa_NZ_LR733275.1_1578@PF00015_full_PFAM.432.645--5||RS_GCF_902506415.1_protein.faa_NZ_LR733275.1_2149@PF00015_full_PFAM.326.516--8||RS_GCF_902506415.1_protein.faa_NZ_LR733275.1_231@PF00015_full_PFAM.319.497--4||RS_GCF_902506415.1_protein.faa_NZ_LR733275.1_3391@PF00015_full_PFAM.456.647--11||RS_GCF_902506415.1_protein.faa_NZ_LR733275.1_3579@PF00015_full_PFAM.297.523--4||RS_GCF_902506415.1_protein.faa_NZ_LR733275.1_4259@PF00015_full_PFAM.317.499--2||RS_GCF_902506415.1_protein.faa_NZ_LR733275.1_4280@PF00015_full_PFAM.319.508--4||RS_GCF_902506415.1_protein.faa_NZ_LR733275.1_597@PF00015_full_PFAM.326.508--1||RS_GCF_902506415.1_protein.faa_NZ_LR733275.1_742@PF00015_full_PFAM.315.510--47||RS_GCF_902506415.1_protein.faa_NZ_LR733275.1_800@PF00015_full_PFAM.320.541--26||RS_GCF_902506415.1_protein.faa_NZ_LR733275.1_906@PF00015_full_PFAM.311.505--1||RS_GCF_902506415.1_protein.faa_NZ_LR733275.1_987@PF00015_full_PFAM.308.498--103||RS_GCF_902706035.1_protein.faa_NZ_CACSJA010000007.1_172@PF00015_full_PFAM.323.510--1||RS_GCF_902706035.1_protein.faa_NZ_CACSJA010000012.1_54@PF00015_full_PFAM.324.506--1||RS_GCF_902706035.1_protein.faa_NZ_CACSJA010000027.1_5@PF00015_full_PFAM.315.492--2||RS_GCF_902859595.1_protein.faa_NZ_CADIJQ010000001.1_88@PF00015_full_PFAM.332.503--1||RS_GCF_902859625.1_protein.faa_NZ_CADIJX010000001.1_1157@PF00015_full_PFAM.331.531--1||RS_GCF_902859625.1_protein.faa_NZ_CADIJX010000003.1_698@PF00015_full_PFAM.401.587--2||RS_GCF_902859645.1_protein.faa_NZ_CADIJR010000015.1_53@PF00015_full_PFAM.327.513--1||RS_GCF_902859645.1_protein.faa_NZ_CADIJR010000166.1_3@PF00015_full_PFAM.333.443--2||RS_GCF_902859645.1_protein.faa_NZ_CADIJR010000181.1_2@PF00015_full_PFAM.317.409--1||RS_GCF_902859705.1_protein.faa_NZ_CADIJO010000045.1_1@PF00015_full_PFAM.316.512--2||RS_GCF_902859705.1_protein.faa_NZ_CADIJO010000052.1_9@PF00015_full_PFAM.329.501--1||RS_GCF_902859735.1_protein.faa_NZ_CADIJY010000002.1_14@PF00015_full_PFAM.332.533--1||RS_GCF_902859735.1_protein.faa_NZ_CADIJY010000002.1_40@PF00015_full_PFAM.352.549--3||RS_GCF_902859745.1_protein.faa_NZ_CADIJW010000104.1_1@PF00015_full_PFAM.353.429--1||RS_GCF_902859895.1_protein.faa_NZ_CADIKM010000002.1_89@PF00015_full_PFAM.170.353--2||RS_GCF_903652925.1_protein.faa_NZ_CAHLAR010000001.1_405@PF00015_full_PFAM.240.428--2||RS_GCF_904426505.1_protein.faa_NZ_CAJGBN010000012.1_202@PF00015_full_PFAM.319.509--3||RS_GCF_904426505.1_protein.faa_NZ_CAJGBN010000012.1_472@PF00015_full_PFAM.332.510--2||RS_GCF_904426505.1_protein.faa_NZ_CAJGBN010000012.1_473@PF00015_full_PFAM.164.350--7||RS_GCF_905220835.1_protein.faa_NZ_CAJNAZ010000035.1_27@PF00015_full_PFAM.321.498--6||RS_GCF_905397375.1_protein.faa_NZ_CAJPVG010000001.1_155@PF00015_full_PFAM.322.513--1:scovhsp_avg=70.78516710476904:scovhsp_max=100.0:scovhsp_min=50.0:scovhsp_std=11.4701348478759:scovhsp_sum=1885008.9999999998:send_avg=141.24615095756664:send_max=239.0:send_min=23.0:send_std=32.28952185606633:send_sum=3761385.0:sstart_avg=17.999098760796095:sstart_max=102.0:sstart_min=1.0:sstart_std=16.56864383799864:sstart_sum=479316.0])0.92:0.0309722[&&NHX:Sample_counter=rhizpot1--11219||rhizpot2--2198||rhizpot3--8022||rhiztom1--7622||rhiztom2--5823||rhiztom3--10941:Type_counter=GTDB--35082||capture--45825:besthit_avg=88.6751167150682:besthit_max=100.0:besthit_min=40.6:besthit_std=9.572948873772306:besthit_sum=2412229.2:bitscore_avg=187.57428592434658:bitscore_max=283.0:bitscore_min=36.6:bitscore_std=50.93865076315453:bitscore_sum=5102583.3:capture_class_counter=c__AB16--3||c__ABY1--1||c__AC1--1||c__Acidimicrobiia--3||c__Acidobacteriae--67||c__Actinomycetia--123||c__Alphaproteobacteria--2644||c__Anaeroferrophillalia--1||c__Anaerolineae--25||c__BSN033--1||c__Bacilli--219||c__Bacteriovoracia--3||c__Bacteroidia--50||c__Bdellovibrionia--11||c__Bdellovibrionia_A--7||c__Binatia--1||c__Blastocatellia--6||c__Brachyspirae--1||c__Bradymonadia--1||c__Brocadiae--1||c__Campylobacteria--19||c__Chitinivibrionia--2||c__Chloroflexia--3||c__Clostridia--1377||c__Coriobacteriia--2||c__Cyanobacteriia--59||c__DRWO01--2||c__DSM-4660--2||c__DTU015--1||c__Deferrisomatia--1||c__Dehalobacteriia--9||c__Dehalococcoidia--14||c__Deinococci--4||c__Desulfarculia--52||c__Desulfitobacteriia--7||c__Desulfobaccia--1||c__Desulfobacteria--215||c__Desulfobulbia--86||c__Desulfomonilia--7||c__Desulfotomaculia--19||c__Desulfovibrionia--92||c__Desulfuromonadia--627||c__Dormibacteria--1||c__E2--35||c__Elusimicrobia--9||c__Endomicrobia--1||c__Eremiobacteria--9||c__Fibrobacteria--17||c__Fimbriimonadia--1||c__GCA-002687715--4||c__GWC2-55-46--4||c__Gammaproteobacteria--38153||c__Gemmatimonadetes--56||c__Geothermincolia--4||c__Halanaerobiia--1||c__Halobacteria--150||c__Holophagae--146||c__Hydrogenedentia--2||c__Hydrothermarchaeia--2||c__Ignavibacteria--1||c__J088--1||c__JACQYL01--1||c__JACRDZ01--2||c__JACRGO01--1||c__JACRHL01--1||c__JADFXK01--3||c__JADJOY01--4||c__JAFGSX01--3||c__Kapabacteria--7||c__Kiritimatiellae--8||c__Koll11--2||c__Krumholzibacteria--13||c__Ktedonobacteria--6||c__Lentisphaeria--3||c__Leptospirae--21||c__Leptospirillia--1||c__Limnochordia--4||c__Limnocylindria--2||c__Lokiarchaeia--3||c__MBNT15--1||c__MSB-5A5--5||c__Magnetococcia--76||c__Methanomicrobia--3||c__Methanosarcinia--2||c__Methylomirabilia--6||c__Moduliflexia--17||c__Moorellia--5||c__Mor1--5||c__Myxococcia--168||c__Negativicutes--39||c__Nitrospiria--15||c__OLB16--2||c__Oligoflexia--5||c__Ozemobacteria--1||c__PGYV01--1||c__Peptococcia--5||c__Phycisphaerae--33||c__Planctomycetia--48||c__Polyangia--118||c__Proteinivoracia--3||c__RBG-13-43-22--2||c__RBG-16-71-46--23||c__RPQS01--2||c__Rhodothermia--2||c__SAR324--10||c__SURF-5--2||c__SZUA-567--5||c__Sericytochromatia--4||c__Spirochaetia--57||c__Sumerlaeia--1||c__Symbiobacteriia--3||c__Synergistia--20||c__Syntrophia--10||c__Syntrophobacteria--17||c__Syntrophomonadia--9||c__Syntrophorhabdia--5||c__Thermoanaerobaculia--10||c__Thermococci--5||c__Thermodesulfobacteria--2||c__Thermodesulfovibrionia--9||c__Thermoleophilia--89||c__Thermoplasmata--2||c__Thermotogae--1||c__UBA10030--8||c__UBA10988--8||c__UBA11346--5||c__UBA1135--14||c__UBA12135--11||c__UBA2214--1||c__UBA2968--1||c__UBA4802--26||c__UBA4882--5||c__UBA5301--1||c__UBA5377--2||c__UBA6099--1||c__UBA6191--2||c__UBA6911--14||c__UBA727--10||c__UBA7883--20||c__UBA9217--92||c__Vampirovibrionia--2||c__Verrucomicrobiae--218||c__Vicinamibacteria--23||c__WTBG01--3||c__XYA12-FULL-58-9--39||c__Zetaproteobacteria--19:capture_domain_counter=d__Archaea--202||d__Bacteria--45623:capture_family_counter=f__0-14-0-80-60-11--1||f__2-02-FULL-58-16_A--1||f__21-64-14--2||f__A4b--1||f__AK92--2||f__AKS1--5||f__Acetobacteraceae--108||f__Acidaminobacteraceae--3||f__Acidibacillaceae--2||f__Acidihalobacteraceae--2||f__Acidobacteriaceae--36||f__Actinomycetaceae--2||f__Acutalibacteraceae--70||f__Aeromonadaceae--52||f__Ahniellaceae--5||f__Alcanivoracaceae--28||f__Alicyclobacillaceae--2||f__Alkalispirochaetaceae--2||f__Alteromonadaceae--56||f__Aminobacteriaceae--8||f__Amorphaceae--1||f__Anaerohalosphaeraceae--5||f__Anaeromusaceae--2||f__Anaeromyxobacteraceae--64||f__Anaerotignaceae--2||f__Anaerovoracaceae--13||f__Ancalomicrobiaceae--9||f__Aneurinibacillaceae--1||f__Anoxybacillaceae--3||f__Anoxymicrobiaceae--1||f__Aquaspirillaceae--3||f__Aquisalimonadaceae--1||f__Arcobacteraceae--1||f__Azospirillaceae--152||f__B13-G15--1||f__BM103--2||f__BMS3ABIN01--8||f__BMS3B--2||f__BX7--1||f__Bacillaceae--5||f__Bacillaceae_B--2||f__Bacillaceae_C--2||f__Bacillaceae_G--2||f__Bacillaceae_I--1||f__Bacillaceae_J--1||f__Bacteriovoracaceae--3||f__Baltobacteraceae--1||f__Bdellovibrionaceae--11||f__Beijerinckiaceae--280||f__Bin18--1||f__Brachyspiraceae--1||f__Brevibacillaceae--11||f__Brocadiaceae--1||f__Bryobacteraceae--28||f__Bu05--1||f__Burkholderiaceae--28739||f__Butyricicoccaceae--21||f__CAG-138--1||f__CAIMTB01--3||f__CAINFC01--2||f__CAIOGM01--483||f__CAIOZP01--1||f__CAIRSR01--1||f__CAIRTM01--3||f__CAIVKH01--1||f__CAIYYI01--6||f__CAIZGN01--2||f__CAJPTX01--15||f__CGMCC-115125--6||f__CSP1-4--2||f__CSP1-6--4||f__Caldilineaceae--13||f__Campylobacteraceae--1||f__Cardiobacteriaceae--1||f__Casimicrobiaceae--334||f__Casp-alpha2--5||f__Caulobacteraceae--339||f__Celerinatantimonadaceae--4||f__Cellulomonadaceae--9||f__Cellulosilyticaceae--1||f__Cellvibrionaceae--69||f__Chitinibacteraceae--28||f__Chitinimonadaceae--6||f__Chitinispirillaceae--1||f__Chitinophagaceae--7||f__Chromatiaceae--66||f__Chromobacteriaceae--93||f__Chthoniobacteraceae--4||f__Clostridiaceae--3||f__Cohaesibacteraceae--3||f__Competibacteraceae--105||f__Cyclobacteriaceae--1||f__DC0425bin3--6||f__DEV007--1||f__DRQE01--2||f__DRWO01--2||f__DSDE01--3||f__DSM-103792--4||f__DSM-18226--1||f__DSM-19610--1||f__DSM-21159--6||f__DSM-26407--1||f__DSM-6294--10||f__DSM-9756--4||f__DSWB01--1||f__DTKN01--1||f__DTU010--2||f__DTU052--1||f__DUEL01--1||f__DUMB01--5||f__Deferrisomataceae--1||f__Defluviitaleaceae--1||f__Deinococcaceae--3||f__Demequinaceae--4||f__Dermatophilaceae--1||f__Desulfallaceae--1||f__Desulfarculaceae--50||f__Desulfatibacillaceae--1||f__Desulfatirhabdiaceae--7||f__Desulfitobacteriaceae--1||f__Desulfobacteraceae--9||f__Desulfobulbaceae--3||f__Desulfocapsaceae--2||f__Desulfococcaceae--177||f__Desulfocucumaceae--4||f__Desulfohalobiaceae--4||f__Desulfohalotomaculaceae--1||f__Desulfolunaceae--1||f__Desulfomicrobiaceae--1||f__Desulfonatronaceae--1||f__Desulfoplanaceae--1||f__Desulfosarcinaceae--10||f__Desulfosudaceae--1||f__Desulfotomaculaceae--4||f__Desulfovibrionaceae--85||f__Desulfurivibrionaceae--81||f__Desulfuromonadaceae--3||f__Dethiosulfovibrionaceae--8||f__Devosiaceae--25||f__Dialisteraceae--1||f__Dissulfurispiraceae--3||f__Domibacillaceae--1||f__Dongiaceae--20||f__Dormibacteraceae--1||f__Ectothiorhodospiraceae--6||f__Elainellaceae--2||f__Elsteraceae--4||f__Enterobacteriaceae--2056||f__Eremiobacteraceae--8||f__EtOH8--1||f__Ethanoligenenaceae--1||f__Eubacteriaceae--10||f__Exiguobacteraceae--4||f__F1-12-MAGs170--10||f__F1-60-MAGs149--1||f__FACHB-46--1||f__FACHB-T130--1||f__FEB-12--1||f__Fen-1088--7||f__Fen-1342--3||f__Ferrovaceae--1||f__Ferrovibrionaceae--28||f__Fibrobacteraceae--15||f__Filifactoraceae--1||f__Fimbriimonadaceae--1||f__Flavobacteriaceae--6||f__GAS474--1||f__GCA-001735895--8||f__GCA-002686595--8||f__GCA-002687715--4||f__GCA-002753745--1||f__GCA-002838935--35||f__GCA-2696645--3||f__GCA-2716585--1||f__GCA-2729495--3||f__GCA-2731375--2||f__GCF-013343005--1||f__GM7GCV1--2||f__GRL18--1||f__GWC2-55-46--2||f__GWC2-71-9--14||f__GWF2-57-35--1||f__Ga0077523--27||f__Ga0077536--4||f__Gallaecimonadaceae--3||f__Gallionellaceae--51||f__Geitlerinemaceae--28||f__Gemmataceae--10||f__Gemmatimonadaceae--36||f__Geoalkalibacteraceae--5||f__Geobacteraceae--73||f__Geodermatophilaceae--10||f__Geopsychrobacteraceae--12||f__Geothermobacteraceae--1||f__Gp22-AA2--5||f__Gp7-AA8--1||f__HGW-15--2||f__HTCC2089--5||f__Haladaptataceae--1||f__Haliangiaceae--18||f__Halieaceae--18||f__Haloarculaceae--57||f__Halobacteriaceae--2||f__Haloferacaceae--32||f__Halofilaceae--1||f__Halomonadaceae--281||f__Halorhodospiraceae--4||f__Halothermotrichaceae--1||f__Halothiobacillaceae--5||f__Helicobacteraceae--16||f__Heliobacteriaceae--5||f__Holophagaceae--146||f__Hymenobacteraceae--4||f__Hyphomicrobiaceae--4||f__Hyphomonadaceae--1||f__Ignavibacteriaceae--1||f__Inquilinaceae--1||f__Isosphaeraceae--5||f__J009--2||f__J088--1||f__J111--2||f__JAABTS01--3||f__JAABVY01--1||f__JAADEO01--1||f__JAADGQ01--1||f__JAADHS01--2||f__JAAYNR01--1||f__JAAZOE01--2||f__JABDLF01--1||f__JABDQX01--2||f__JABEVK01--1||f__JABJKH01--1||f__JABURT01--22||f__JACCXJ01--2||f__JACDCH01--1||f__JACIWP01--5||f__JACIYH01--1||f__JACORV01--2||f__JACPNS01--1||f__JACPRK01--1||f__JACQBZ01--1||f__JACQGW01--2||f__JACQYL01--1||f__JACQZM01--1||f__JACRDZ01--2||f__JACRGO01--1||f__JACRGQ01--2||f__JACRHA01--1||f__JACRHJ01--1||f__JACRHL01--1||f__JACRLM01--17||f__JACZKF01--1||f__JADFXK01--3||f__JADFZZ01--7||f__JADGAQ01--1||f__JADGCD01--1||f__JADGCL01--1||f__JADJMO01--1||f__JADJOY01--4||f__JADJPG01--2||f__JAEEML01--34||f__JAEINQ01--1||f__JAEULF01--1||f__JAEUOS01--2||f__JAFGDW01--1||f__JAFGJS01--1||f__JAFGJZ01--1||f__JAFGSX01--3||f__JAFLCR01--5||f__JAFLEE01--11||f__JAFNAJ01--19||f__JAHJQQ01--33||f__JAHJTB01--2||f__Kangiellaceae--2||f__Ketobacteraceae--23||f__Kiloniellaceae--6||f__Kineococcaceae--3||f__Kineosporiaceae--5||f__Kordiimonadaceae--4||f__Ktedonobacteraceae--6||f__Kyrpidiaceae--1||f__LZORAL124-64-63--13||f__Lachnospiraceae--793||f__Lacipirellulaceae--1||f__Leeiaceae--1||f__Leptonemataceae--1||f__Leptospiraceae--20||f__Leptospirillaceae--1||f__Litoricolaceae--1||f__Longimicrobiaceae--1||f__M0112--4||f__MBNT15--1||f__Magnetaquicoccaceae--59||f__Magnetobacteriaceae--4||f__Magnetococcaceae--7||f__Magnetospirillaceae--77||f__Magnetovibrionaceae--5||f__Maricaulaceae--17||f__Marinilabiliaceae--2||f__Marinomonadaceae--6||f__Mariprofundaceae--17||f__Methanomassiliicoccaceae--2||f__Methanomicrobiaceae--1||f__Methanoregulaceae--1||f__Methanosarcinaceae--2||f__Methanosphaerulaceae--1||f__Methylococcaceae--7||f__Methyloligellaceae--1||f__Methylomirabilaceae--2||f__Methylomonadaceae--29||f__Methylophagaceae--7||f__Methylophilaceae--56||f__Micavibrionaceae--1||f__Microbacteriaceae--7||f__Microcoleaceae--20||f__Micromonosporaceae--59||f__Micropepsaceae--19||f__Miltoncostaeaceae--3||f__Moduliflexaceae--17||f__Moorellaceae--5||f__Moraxellaceae--31||f__Moritellaceae--7||f__Motilibacteraceae--1||f__Myxococcaceae--103||f__NBRC-103111--27||f__Nannocystaceae--1||f__Nap2-2B--1||f__Natrialbaceae--52||f__Natronospirillaceae--12||f__Neiellaceae--1||f__Nevskiaceae--231||f__Nitriliruptoraceae--1||f__Nitrincolaceae--10||f__Nitrococcaceae--4||f__Nitrosomonadaceae--112||f__Nitrospiraceae--10||f__Nocardioidaceae--13||f__Obscuribacteraceae--1||f__Oceanibaculaceae--6||f__Oceanococcaceae--3||f__Oleiphilaceae--38||f__Oligoflexaceae--5||f__Opitutaceae--130||f__Oscillatoriaceae--2||f__Oscillospiraceae--342||f__Ozemobacteraceae--1||f__PHBD01--1||f__PUMT01--1||f__PWMO01--1||f__PWPN01--1||f__PWYM01--5||f__PXBQ01--1||f__PXRE01--6||f__Paenibacillaceae--147||f__Palsa-1104--1||f__Palsa-1178--1||f__Palsa-1400--1||f__Pelotomaculaceae--5||f__Petrotogaceae--1||f__Phormidesmiaceae--3||f__Phreatobacteraceae--8||f__Pirellulaceae--5||f__Planctomycetaceae--1||f__Planococcaceae--3||f__Pleomorphomonadaceae--19||f__Polyangiaceae--42||f__Pontiellaceae--2||f__Porticoccaceae--14||f__Propionisporaceae--1||f__Pseudanabaenaceae--1||f__Pseudomonadaceae--756||f__Pseudonocardiaceae--1||f__Pseudopelobacteraceae--32||f__Psychrobiaceae--1||f__Pyrinomonadaceae--6||f__Quadrisphaeraceae--2||f__RBG-13-43-22--2||f__RBG-13-55-18--3||f__RBG-16-58-11--4||f__RBG-16-71-46--21||f__RGZB01--1||f__RI-342--1||f__RPQS01--2||f__RSA9--1||f__RUG14156--1||f__Rhizobiaceae--463||f__Rhodanobacteraceae--106||f__Rhodobacteraceae--166||f__Rhodocyclaceae--442||f__Rhodospirillaceae--46||f__Rhodothalassiaceae--7||f__Rhodovibrionaceae--1||f__Roseiflexaceae--2||f__Ruminococcaceae--79||f__S139-57--4||f__S144-34--1||f__SCUR01--2||f__SG8-39--11||f__SG8-4--2||f__SG8-41--17||f__SKK-01--1||f__SKWO01--4||f__SLAA01--1||f__SLND01--13||f__SM1A02--4||f__SM23-30--1||f__SM23-33--3||f__SOKP01--3||f__ST65--1||f__SURF-12--2||f__SURF-13--1||f__SURF-5--2||f__SZAS-1--1||f__SZUA-152--4||f__SZUA-229--13||f__SZUA-252--2||f__SZUA-35--2||f__SZUA-36--4||f__SZUA-5--3||f__SZUA-540--8||f__SZUA-567--5||f__SZUA-584--1||f__Salinibacteraceae--2||f__Salinisphaeraceae--11||f__Sandaracinaceae--48||f__SbA1--3||f__Sedimentibacteraceae--10||f__Sedimenticolaceae--15||f__Selenomonadaceae--30||f__Shewanellaceae--29||f__Sneathiellaceae--6||f__Solirubrobacteraceae--76||f__SpSt-1174--4||f__Sphingomonadaceae--283||f__Spirochaetaceae_B--7||f__Spirulinaceae--1||f__Spongiibacteraceae--5||f__Sporolactobacillaceae--1||f__Sporomusaceae--1||f__Stappiaceae--32||f__Stellaceae--3||f__Steroidobacteraceae--81||f__Streptosporangiaceae--5||f__Sulfuricellaceae--11||f__Sulfuriferulaceae--2||f__Sulfurifustaceae--1||f__Sulfurimonadaceae--1||f__Synergistaceae--3||f__Syntrophobacteraceae--13||f__Syntrophobotulaceae--1||f__Syntrophomonadaceae--7||f__Syntrophorhabdaceae--5||f__Syntrophotaleaceae--1||f__Syntrophothermaceae--1||f__TH1-2--3||f__Tenderiaceae--1||f__Tenuifilaceae--1||f__Tepidiformaceae--12||f__Terasakiellaceae--5||f__Termitinemataceae--2||f__Thalassobaculaceae--11||f__Thalassospiraceae--15||f__Thermaceae--1||f__Thermococcaceae--5||f__Thermodesulfobacteriaceae--1||f__Thermoguttaceae--1||f__Thermopetrobacteraceae--1||f__Thermosinaceae--1||f__Thermovirgaceae--1||f__Thioalkalivibrionaceae--17||f__Thiobacillaceae--757||f__Thiohalobacteraceae--1||f__Thiohalomonadaceae--9||f__Thiohalospiraceae--1||f__Thiomicrospiraceae--4||f__Thiotrichaceae--78||f__Tistrellaceae--4||f__Treponemataceae--11||f__Trichloromonadaceae--6||f__Tumebacillaceae--2||f__UBA1018--1||f__UBA10450--1||f__UBA10575--3||f__UBA1062--7||f__UBA10988--8||f__UBA11051--1||f__UBA11320--6||f__UBA11346--5||f__UBA11358--17||f__UBA12059--29||f__UBA12075--1||f__UBA12454--1||f__UBA1268--25||f__UBA1319--5||f__UBA1321--11||f__UBA1398--1||f__UBA1924--5||f__UBA2174_A--1||f__UBA2210--1||f__UBA2245--1||f__UBA2279--2||f__UBA2363--1||f__UBA2386--6||f__UBA2770--12||f__UBA2966--1||f__UBA2999--4||f__UBA3002--48||f__UBA3824--7||f__UBA3940--1||f__UBA4417--2||f__UBA4486--1||f__UBA4661--7||f__UBA4778--7||f__UBA4975--3||f__UBA5066--8||f__UBA5070--2||f__UBA5301--1||f__UBA5335--3||f__UBA5368--16||f__UBA5518--52||f__UBA5550--9||f__UBA5680--1||f__UBA5704--1||f__UBA5745--5||f__UBA5852--3||f__UBA6109--1||f__UBA6429--3||f__UBA6522--1||f__UBA6663--2||f__UBA6902--2||f__UBA6906--7||f__UBA6911--12||f__UBA6915--6||f__UBA6960--2||f__UBA7701--2||f__UBA7702--9||f__UBA7960--1||f__UBA8199--1||f__UBA8231--1||f__UBA830--1||f__UBA8346--2||f__UBA8363--2||f__UBA8401--1||f__UBA8416--3||f__UBA8639--1||f__UBA8932--2||f__UBA9214--3||f__UBA9217--91||f__UBA9220--2||f__UBA923--6||f__UBA929--2||f__UBA9464--15||f__UBA9959--9||f__UM-FILTER-46-8--1||f__UPPP01--1||f__UTPLA1--5||f__UWMA-0217--3||f__Usitatibacteraceae--9||f__VENG01--3||f__VGJW01--4||f__VGSZ01--10||f__Verruco-01--4||f__Vibrionaceae--51||f__Victivallaceae--2||f__W3P20-009--3||f__WMHbin7--10||f__WRJC01--2||f__WRLR01--15||f__WYBJ01--3||f__Wenzhouxiangellaceae--6||f__Woeseiaceae--27||f__XN24--24||f__XYA12-FULL-58-9--5||f__XYA2-FULL-47-53--1||f__XYD2-FULL-50-16--3||f__Xanthobacteraceae--368||f__Xanthomonadaceae--2769||f__YB12-FULL-65-16--1||f__ZC4RG38--3||f__ZCTH02-B6--1||f__Zooshikellaceae--1||f__Zrk34--3:capture_genus_counter=g__1109--1||g__13-1-40CM-70-15--1||g__13-2-20CM-66-19--10||g__14-2--34||g__1XD42-69--3||g__1XD8-76--28||g__2-12-FULL-64-23--7||g__20CM-2-65-7--1||g__21-64-14--1||g__28-57-27--4||g__39-52-133--1||g__46-32--7||g__46-80--1||g__58-81--1||g__62-47--2||g__AAP99--3||g__AG41--9||g__AK92--1||g__AP-15--1||g__AR8--3||g__ATCC-39006--3||g__Accumulibacter--18||g__Acetatifactor--36||g__Acetobacter--5||g__Acetobacterium--10||g__Achromobacter--2321||g__Achromobacter_A--19||g__Acidibacillus--1||g__Acidibrevibacterium--1||g__Acidihalobacter--1||g__Acidihalobacter_A--1||g__Acidimangrovimonas--1||g__Acidiphilium--1||g__Acidisphaera--1||g__Acidocella--1||g__Acidovorax--4991||g__Acidovorax_A--226||g__Acidovorax_C--50||g__Acinetobacter--23||g__Actinokineospora--1||g__Actinoplanes--37||g__Actinotalea--2||g__Acutalibacter--37||g__Acuticoccus--1||g__Aeromonas--36||g__Affinibrenneria--1||g__Afipia--4||g__Agarivorans--1||g__Agathobacter--2||g__Agathobaculum--2||g__Aggregicoccus--3||g__Agrobacterium--17||g__Ahrensia--1||g__Aidingimonas--2||g__Albitalea--26||g__Alcaligenes--1||g__Alcanivorax--25||g__Alcanivorax_A--3||g__Algicola--1||g__Algihabitans--4||g__Aliagarivorans--3||g__Aliarcobacter--1||g__Alicycliphilus--545||g__Alicyclobacillus_J--2||g__Aliikangiella--2||g__Aliivibrio--4||g__Alishewanella--5||g__Alkalimonas--1||g__Alkalispirochaeta--2||g__Allochromatium--8||g__Allorhizobium--57||g__Allosphingosinicella--3||g__Alpha-05--7||g__Alsobacter--2||g__Alteraurantiacibacter--2||g__Alteromonas--5||g__Amantichitinum--1||g__Aminidesulfovibrio--5||g__Aminipila--2||g__Aminivibrio--2||g__Aminobacter--20||g__Amphritea--1||g__An92--1||g__Anaeromusa--2||g__Anaeromyxobacter--7||g__Anaerosporobacter--1||g__Anaerotignum--1||g__Anaerotruncus--6||g__Anaerovibrio--5||g__Andreprevotia--3||g__Aneurinibacillus--1||g__Angelakisella--4||g__Angulomicrobium--3||g__Anoxybacillus_B--1||g__Anoxymicrobium--1||g__Antarctobacter--1||g__Aquabacterium--2347||g__Aquabacterium_A--243||g__Aquabacterium_B--269||g__Aquamicrobium_A--4||g__Aquidulcibacter--1||g__Aquimonas--5||g__Aquincola--105||g__Aquisalimonas--1||g__Aquitalea--22||g__Archangium--4||g__Archangium_A--29||g__Arctic95D-9--1||g__Arenimonas--9||g__Arhodomonas--4||g__Aromatoleum--13||g__Asaia--2||g__Ascidiaceihabitans--1||g__Asticcacaulis--4||g__Atlantibacter--29||g__Aurantimonas--2||g__Aureimonas--14||g__Aureimonas_A--10||g__Avoscillospira_A--2||g__Azo-2--20||g__Azoarcus--12||g__Azoarcus_C--4||g__Azoarcus_F--2||g__Azohydromonas--59||g__Azonexus--65||g__Azorhizobium--6||g__Azospira--37||g__Azospira_A--1||g__Azospirillum--44||g__Azotobacter--3||g__Azovibrio--2||g__B13-G15--1||g__B1Sed10-166--1||g__BG8--1||g__BIGb0383--2||g__BK-30--1||g__BM506--3||g__BM509--1||g__BMS3Abin12--1||g__BOG-224--1||g__BOG-234--1||g__BOG-908--1||g__BOG-930--1||g__BOG-931--1||g__BOG-933--14||g__BOG-934--5||g__BOG-994--2||g__BRH-c0--7||g__BRHc4a--2||g__BS750m-G57--1||g__Bacillus--4||g__Bacillus_A--2||g__Bacillus_AH--1||g__Bacterioplanes--1||g__Bacteriovorax--3||g__Bacteroides_D--15||g__Baekduia--8||g__Balneatrix--1||g__Bdellovibrio--8||g__Belnapia--2||g__Bilifractor--5||g__Blastococcus--4||g__Blastomonas--3||g__Blautia--2||g__Bog-105--1||g__Bog-209--2||g__Bog-375--1||g__Bordetella--20||g__Bordetella_A--26||g__Bordetella_B--38||g__Bordetella_C--12||g__Bosea--62||g__Bowmanella--2||g__Brachyspira--1||g__Bradyrhizobium--170||g__Brenneria--8||g__Brevibacillus--7||g__Brevundimonas--11||g__Breznakibacter--1||g__Bu05--1||g__Burkholderia--243||g__Buttiauxella--6||g__Butyribacter--2||g__Butyricicoccus--2||g__Butyrivibrio--1||g__CABHOJ01--2||g__CADEDH01--2||g__CADEDU01--2||g__CADEED01--5||g__CADEEH01--31||g__CADEFD01--2||g__CADEFT01--6||g__CAG-115--20||g__CAG-317--4||g__CAG-510--16||g__CAG-590--2||g__CAG-632--6||g__CAG-791--1||g__CAG-95--21||g__CAHJWH01--4||g__CAIKMS01--2||g__CAIKUF01--2||g__CAIKVZ01--30||g__CAILRJ01--2||g__CAIMFV01--10||g__CAIMTB01--3||g__CAIMUS01--35||g__CAIMWS01--5||g__CAIMXF01--15||g__CAINDZ01--10||g__CAINFC01--2||g__CAIOGM01--483||g__CAIOYC01--8||g__CAIOZP01--1||g__CAIPAT01--2||g__CAIQPK01--2||g__CAIQQQ01--3||g__CAIRAY01--15||g__CAIRSR01--1||g__CAIRTM01--3||g__CAISDA01--1||g__CAISGS01--1||g__CAITIQ01--5||g__CAITJF01--31||g__CAITNQ01--1||g__CAITOL01--2||g__CAITVN01--1||g__CAITWF01--4||g__CAIUGU01--2||g__CAIUVD01--1||g__CAIVHB01--1||g__CAIVKH01--1||g__CAIVQB01--2||g__CAIVXW01--2||g__CAIWAH01--13||g__CAIWHR01--334||g__CAIWXQ01--1||g__CAIXEA01--2||g__CAIXRL01--21||g__CAIXXC01--2||g__CAIYCT01--1||g__CAIYJE01--1||g__CAIYLH01--1||g__CAIYOY01--1||g__CAIYPG01--1||g__CAIYPH01--3||g__CAIYTF01--1||g__CAIYUN01--10||g__CAIYYI01--6||g__CAIYYX01--1||g__CAIZDL01--8||g__CAIZGN01--2||g__CAIZPE01--9||g__CAJANL01--3||g__CAJARJ01--1||g__CAJBIL01--14||g__CAJCBL01--41||g__CAJCIS01--1||g__CAU-1598--1||g__CF-113--1||g__CFH-S0501--3||g__CFX2--1||g__CG2-30-60-27--1||g__CGMCC-1-18722--2||g__COE1--30||g__CTSoil-081--1||g__CYSP01--1||g__Caballeronia--228||g__Caccovicinus--9||g__Caenispirillum--4||g__Caldimonas--57||g__Calidifontibacillus--1||g__Calidifontimicrobium--3||g__Campylobacter_A--1||g__Candidimonas_A--6||g__Capillibacterium--2||g__Caproicibacter--4||g__Caproiciproducens--21||g__Carboxylicivirga--1||g__Cardiobacterium--1||g__Castellaniella--34||g__Caulobacter--165||g__Cedecea--27||g__Cellulomonas--6||g__Cellvibrio--53||g__Centipeda--3||g__Cereibacter_A--2||g__Chimaeribacter--6||g__Chitinilyticum--2||g__Chitinimonas--6||g__Chitiniphilus--2||g__Chitinispirillum--1||g__Chitinolyticbacter--2||g__Choladocola--10||g__Chondromyces--2||g__Chromatium--3||g__Chromobacterium--34||g__Chromohalobacter--7||g__Chth-196--4||g__Chthonobacter--1||g__Citrobacter--17||g__Citrobacter_A--27||g__Citrobacter_B--27||g__Citrobacter_C--2||g__Clostridium_AM--2||g__Clostridium_E--6||g__Clostridium_I--1||g__Clostridium_Q--8||g__Cobetia--1||g__Cognaticolwellia--1||g__Cohaesibacter--3||g__Cohnella--35||g__Collimonas--2||g__Comamonas--205||g__Comamonas_C--7||g__Comamonas_F--2||g__Competibacter_A--8||g__Conexibacter--2||g__Consotaella--2||g__Contendobacter--55||g__Coprocola--1||g__Copromonas--2||g__Corallococcus--24||g__Coralloluteibacterium--2||g__Corticimicrobacter--2||g__Crenobacter--15||g__Croceibacterium--2||g__Cronobacter--34||g__Cucumibacter--8||g__Cupriavidus--599||g__Curvibacter--213||g__Curvivirga--1||g__Cystobacter--4||g__DB1--2||g__DC0425bin3--4||g__DRJH01--1||g__DRQN01--4||g__DRWO01--2||g__DSCM01--1||g__DSDE01--3||g__DSNY01--1||g__DSOI01--1||g__DSPX01--1||g__DSUX01--1||g__DSWB01--1||g__DT-108--1||g__DTFZ01--1||g__DTOO01--1||g__DTPO01--2||g__DTU010--1||g__DTU052--1||g__DUMB01--5||g__DUOS01--2||g__Dactylosporangium--2||g__Deferrisoma--1||g__Dehalobacter--1||g__Deinococcus--3||g__Delta-02--5||g__Demequina--4||g__Denitromonas--6||g__Derxia--10||g__Desulfarculus--4||g__Desulfatibacillum--1||g__Desulfatitalea--1||g__Desulfobacillus--2||g__Desulfobacter--6||g__Desulfobulbus--1||g__Desulfocarbo--14||g__Desulfocucumis--2||g__Desulfocurvibacter--3||g__Desulfohalobium--3||g__Desulfohalotomaculum--1||g__Desulfohalovibrio--2||g__Desulfoluna--1||g__Desulfolutivibrio--5||g__Desulfomicrobium--1||g__Desulfonatronum--1||g__Desulfonema_B--20||g__Desulfoplanes--1||g__Desulforhopalus--1||g__Desulfosarcina--9||g__Desulfosoma--4||g__Desulfosporosinus--1||g__Desulfosudis--1||g__Desulfotignum--3||g__Desulfotomaculum--4||g__Desulfotruncus--1||g__Desulfovibrio--2||g__Desulfovibrio_Q--1||g__Desulfovibrio_R--4||g__Desulfuromonas--3||g__Desulfuromusa--1||g__Dethiosulfatarculus--2||g__Dethiosulfovibrio--8||g__Devosia--6||g__Devosia_A--6||g__Dialister--1||g__Diaphorobacter--2||g__Diaphorobacter_A--1||g__Dickeya--122||g__Dictyobacter--1||g__Didemnitutus--8||g__Dokdonella--3||g__Dokdonella_A--8||g__Domibacillus--1||g__Dongia--18||g__Duganella--471||g__Dyella--11||g__Dyella_A--6||g__Dyella_B--15||g__Dysosmobacter--73||g__EFPC2--1||g__ER4--22||g__ER46--7||g__ETT8--2||g__EW11--1||g__Ectothiorhodospira--4||g__Edwardsiella--2||g__Eisenbergiella--46||g__Elioraea--1||g__Elstera--2||g__Emergencia--10||g__Endoriftia--1||g__Ensifer--14||g__Ensifer_A--17||g__Enterenecus--13||g__Enterobacillus--1||g__Enterobacter--106||g__Enterobacter_B--3||g__Enterobacter_D--8||g__Enterocloster--30||g__Enterovibrio--7||g__Enterovirga--2||g__Eoetvoesia--2||g__Epibacterium--8||g__Epulopiscium_C--1||g__Erwinia--58||g__Erwinia_A--5||g__Erwinia_B--31||g__Erythrobacter--30||g__Escherichia--1||g__Ethanoligenens--1||g__Eubacterium_F--3||g__Eubacterium_J--5||g__Eubacterium_Q--1||g__Ewingella--4||g__Exiguobacterium--2||g__Exiguobacterium_A--2||g__Extensimonas--3||g__F1-120-MAGs170--10||g__F1-20-MAGs016--1||g__FACHB-40--1||g__FACHB-46--1||g__FACHB-8--2||g__FEB-7--5||g__FEN-1139--1||g__FEN-1143--1||g__FEN-1191--17||g__FEN-1250--4||g__FEN-1350--1||g__FKL33--3||g__FREY01--1||g__FT1-020--3||g__FW300-bin19--3||g__Faecalibacterium--3||g__FeB-14--2||g__Fen-1039--2||g__Fen-1137--7||g__Fen-1231--1||g__Fen-1245--2||g__Fen-1255--7||g__Fen-1342--2||g__Fen-999--23||g__Ferrimonas--1||g__Ferrovibrio--28||g__Flavimobilis--1||g__Flavobacterium--6||g__Flavonifractor--88||g__Fluviicoccus--1||g__Formivibrio--2||g__Franconibacter--12||g__Frateuria_B--1||g__Fundidesulfovibrio--19||g__Fusibacter--2||g__G11--1||g__GAS474--1||g__GCA-002838935--35||g__GCA-002840015--34||g__GCA-2401725--1||g__GCA-2634385--3||g__GCA-2684655--1||g__GCA-2686945--3||g__GCA-2696645--2||g__GCA-2716585--1||g__GCA-2731375--2||g__GCA-2732755--3||g__GCA-2737725--2||g__GCA-2746365--10||g__GCA-2862085--1||g__GCF-000787395--1||g__GM7GCV1--2||g__GRL18--1||g__GWA2-54-12--1||g__GWC2-56-14--89||g__GWF2-57-35--1||g__Ga0077526--27||g__Ga0077548--1||g__Ga0077550--1||g__Ga0077553--1||g__Ga0077560--1||g__Gallaecimonas--3||g__Gallionella--18||g__Galloscillospira_B--1||g__Gemmata--9||g__Gemmatimonas--9||g__Gemmobacter_B--5||g__Geoalkalibacter--5||g__Geoanaerobacter--5||g__Geobacillus--2||g__Geobacter--1||g__Geodermatophilus--2||g__Geomesophilobacter--11||g__Geomonas--54||g__Geopsychrobacter--1||g__Geotalea--1||g__Geothrix--143||g__Giesbergeria--252||g__Gilvimarinus--1||g__Glo-17--2||g__Gluconacetobacter--19||g__Gluconobacter--1||g__Glycocaulis--1||g__Gp22-AA3--3||g__Granulicella_D--2||g__HA3dbin3--2||g__HCHbin5--2||g__HGW-15--1||g__HIMB11--3||g__HLUCCA09--1||g__HRBIN29--4||g__Haematospirillum--5||g__Hahella--10||g__Haliea--5||g__Haloarcula--2||g__Halobacterium--1||g__Halobiforma--1||g__Halochromatium--5||g__Halodesulfovibrio--2||g__Halodesulfurarchaeum--1||g__Haloferax--3||g__Haloglomus--8||g__Halomicroarcula--7||g__Halomicronema--1||g__Halomonas--155||g__Halomonas_A--22||g__Halomonas_B--6||g__Halomonas_C--10||g__Halomonas_E--16||g__Halomonas_F--13||g__Halonotius--3||g__Halopelagius--1||g__Haloplanus--1||g__Halorhabdus--3||g__Halorhodospira--1||g__Halorientalis--8||g__Halorubrum--23||g__Halorussus--1||g__Halosimplex--3||g__Halotalea--1||g__Haloterrigena--13||g__Halothermothrix--1||g__Halothiobacillus--1||g__Halovivax--20||g__Halovulum--3||g__Hankyongella--2||g__Hartmannibacter--1||g__HdN1--6||g__Helicobacter--1||g__Helicobacter_A--2||g__Helicobacter_E--11||g__Heliomicrobium--1||g__Heliophilum--4||g__Henriciella--1||g__Herbaspirillum--116||g__Herminiimonas--45||g__Heyndrickxia--1||g__Hoeflea--21||g__Holophaga--2||g__Hongsoonwoonella--3||g__Humidesulfovibrio--1||g__Hungatella--1||g__HyVt-443--1||g__HyVt-448--1||g__HyVt-560--3||g__Hydrogenispora--2||g__Hydrogenoanaerobacterium--1||g__Hydrogenophaga--1346||g__Hydrogenovibrio--3||g__Hylemonella--1720||g__Hyphomicrobium--4||g__Ideonella--70||g__Ideonella_A--436||g__Idiomarina--4||g__Imhoffiella--5||g__Inhella--5||g__Insolitispirillum--1||g__Intestinimonas--4||g__Iodidimonas--6||g__Iodobacter--11||g__Izhakiella--1||g__J005--10||g__J013--2||g__J031--1||g__J088--1||g__J095--2||g__J108--8||g__J25--1||g__JAAAOG01--1||g__JAABRC01--2||g__JAABRU01--2||g__JAABSQ01--2||g__JAABTD01--151||g__JAABTE01--2||g__JAABTS01--3||g__JAABTT01--1||g__JAABVY01--1||g__JAACFB01--4||g__JAACFE01--9||g__JAADFX01--2||g__JAADGQ01--1||g__JAADGZ01--1||g__JAADHS01--2||g__JAADHU01--1||g__JAAFIY01--2||g__JAANAU01--34||g__JAATFS01--6||g__JAAUQA01--1||g__JAAXXJ01--2||g__JAAYAC01--1||g__JAAYDF01--1||g__JAAYGU01--1||g__JAAYHC01--1||g__JAAYIH01--1||g__JAAYIK01--1||g__JAAYLU01--1||g__JAAYML01--1||g__JAAYOR01--5||g__JAAYUR01--1||g__JAAYXG01--4||g__JAAZOE01--2||g__JABAQM01--1||g__JABBTK01--2||g__JABCYQ01--8||g__JABDLF01--1||g__JABDPF01--3||g__JABEUY01--1||g__JABEVH01--2||g__JABEVK01--1||g__JABFSC01--1||g__JABFWF01--7||g__JABFXC01--2||g__JABFXX01--15||g__JABILA01--1||g__JABIRP01--1||g__JABJKH01--1||g__JABMNT01--1||g__JABURT01--22||g__JABWBB01--2||g__JABWCQ01--1||g__JABZFP01--3||g__JACCES01--3||g__JACCQO01--1||g__JACCXJ01--2||g__JACCZX01--1||g__JACDEC01--1||g__JACIWP01--5||g__JACIYH01--1||g__JACMIM01--1||g__JACMKK01--2||g__JACMLC01--2||g__JACNJF01--5||g__JACOUN01--1||g__JACOUT01--5||g__JACPFJ01--1||g__JACPNS01--1||g__JACPOQ01--1||g__JACPPC01--1||g__JACPZD01--1||g__JACQAX01--6||g__JACQEX01--2||g__JACQFA01--1||g__JACQFT01--1||g__JACQGW01--2||g__JACQVF01--1||g__JACQWB01--1||g__JACQWU01--2||g__JACQWY01--1||g__JACQXA01--4||g__JACQYA01--1||g__JACQYB01--1||g__JACQYL01--1||g__JACQZL01--1||g__JACQZM01--1||g__JACQZT01--1||g__JACRAV01--1||g__JACRCG01--4||g__JACRCI01--2||g__JACRCK01--1||g__JACRCV01--5||g__JACRDA01--1||g__JACRDC01--28||g__JACRGO01--1||g__JACRHA01--1||g__JACRHJ01--1||g__JACRHL01--1||g__JACRIR01--2||g__JACRLF01--1||g__JACRLM01--13||g__JACRPB01--3||g__JACWAD01--8||g__JACZKF01--1||g__JADFXK01--3||g__JADFXV01--2||g__JADFYG01--1||g__JADFZC01--5||g__JADFZZ01--7||g__JADGAQ01--1||g__JADGCD01--1||g__JADGCL01--1||g__JADGNZ01--1||g__JADGQX01--1||g__JADHSW01--1||g__JADJBS01--30||g__JADJCH01--15||g__JADJDQ01--5||g__JADJKB01--1||g__JADJMO01--1||g__JADJOM01--3||g__JADJOY01--4||g__JADJPG01--2||g__JADJPO01--2||g__JADJWG01--1||g__JADJWY01--2||g__JADJYF01--3||g__JADKCZ01--1||g__JADKFD01--3||g__JADKHK01--3||g__JAEEML01--34||g__JAEINQ01--1||g__JAENIX01--1||g__JAEUHS01--2||g__JAEUJG01--1||g__JAEUJP01--10||g__JAEUJQ01--4||g__JAEULF01--1||g__JAEULV01--1||g__JAEUMZ01--1||g__JAEUNJ01--1||g__JAEUNL01--1||g__JAEUNM01--2||g__JAEUNX01--1||g__JAEUOS01--2||g__JAEUPI01--3||g__JAEUQQ01--19||g__JAFALK01--15||g__JAFAXH01--1||g__JAFAYN01--1||g__JAFDVJ01--4||g__JAFDVN01--1||g__JAFGCZ01--3||g__JAFGDW01--1||g__JAFGEI01--1||g__JAFGEJ01--2||g__JAFGFX01--1||g__JAFGFY01--1||g__JAFGGE01--2||g__JAFGJK01--1||g__JAFGJS01--1||g__JAFGJV01--1||g__JAFGKG01--1||g__JAFGMS01--1||g__JAFGNN01--2||g__JAFGPJ01--1||g__JAFGQA01--5||g__JAFGQV01--2||g__JAFGRW01--1||g__JAFGSX01--3||g__JAFGWW01--3||g__JAFLBB01--1||g__JAFLCR01--5||g__JAFLEE01--11||g__JAGOEZ01--2||g__JAGPDF01--1||g__JAGPUQ01--1||g__JAGTVB01--2||g__JAGXQV01--2||g__JAGYID01--2||g__JAHILH01--1||g__JAHIYU01--1||g__JAHJQQ01--33||g__JAHJRI01--1||g__JAHJTB01--2||g__JCM-19050--1||g__JS7-9--2||g__Jannaschia--6||g__Janthinobacterium--182||g__JdFR-95--2||g__Jejubacter--2||g__Jeongeupia--1||g__Jiella--3||g__KK5--291||g__KMM-3653--2||g__Ketobacter--17||g__Kineobactrum--1||g__Kineococcus--3||g__Kineothrix--20||g__Kinneretia--422||g__Klenkia--3||g__Kluyvera--3||g__Komagataeibacter--3||g__Kordiimonas--4||g__Kosakonia--84||g__Kurthia--1||g__Kushneria--23||g__Kyrpidia--1||g__LMDS01--1||g__LMUX01--1||g__LMUY01--1||g__LSUCC0057--1||g__LW23--1||g__LX47W--7||g__Lachnoclostridium_A--1||g__Lachnoclostridium_B--7||g__Lacimicrobium--4||g__Lacipirellula--1||g__Lacrimispora--23||g__Lacunisphaera--3||g__Lamprocystis--1||g__Lapillicoccus--1||g__Lawsonibacter--15||g__Leaf443--1||g__Leclercia--8||g__Leeia--1||g__Leisingera--1||g__Lelliottia--24||g__Leptonema--1||g__Leptospira--18||g__Leptospira_A--1||g__Leptospira_B--1||g__Leptospirillum_A--1||g__Leptothrix--10||g__Lichenihabitans--2||g__Limimonas--1||g__Limnospira--1||g__Litoreibacter--1||g__Litoricola--1||g__Litorilinea--13||g__Lonsdalea--1||g__Lucifera--1||g__Luteibacter--22||g__Luteimonas--64||g__Luteimonas_B--7||g__Luteimonas_C--1||g__Lysobacter--172||g__Lysobacter_B--56||g__M0112--4||g__MD308--24||g__MED-G138--48||g__MFSY01--1||g__MGBC164599--11||g__MM2--3||g__MR-S7--210||g__MS8--3||g__MVZN01--13||g__MWDT01--2||g__Macondimonas--3||g__Macromonas--5||g__Magnetaquicoccus--16||g__Magnetobacterium--4||g__Magnetofaba--7||g__Magnetospirillum--14||g__Magnetovibrio--5||g__Malikia--2||g__Malonomonas--2||g__Manganitrophus--2||g__Mangrovibacter--6||g__Mangrovitalea--4||g__Maricaulis--11||g__Marichromatium--27||g__Maridesulfovibrio--1||g__Marinibacterium--2||g__Marinicauda--1||g__Marinitoga--1||g__Marinobacter--20||g__Marinobacter_A--2||g__Marinobacterium--3||g__Marinomonas--6||g__Marinospirillum--3||g__Marmoricola--2||g__Massilia--3040||g__Mediterraneibacter--4||g__Megalodesulfovibrio--9||g__Meiothermus--1||g__Melaminivora--1||g__Melaminivora_A--4||g__Melittangium--2||g__Merdisoma--3||g__Mesobacillus--1||g__Mesorhizobium_E--2||g__Metabacillus--1||g__Methanolacinia--1||g__Methanolinea_A--1||g__Methylibium--9||g__Methylobacillus--1||g__Methylobacter--2||g__Methylobacter_A--2||g__Methylobacterium--174||g__Methylobrevis--1||g__Methyloceanibacter--1||g__Methylomagnum--2||g__Methylomarinum--2||g__Methylomirabilis--2||g__Methylomonas--19||g__Methylophaga--7||g__Methylophilus--11||g__Methylosinus--2||g__Methylotenera--32||g__Methyloumidiphilus--2||g__Methyloversatilis--8||g__Methylovorus--1||g__Methylovulum--3||g__Microbacterium--1||g__Microbulbifer--3||g__Microcoleus--19||g__Micromonospora_E--1||g__Microvirga--23||g__Microvirgula--1||g__Miltoncostaea--2||g__Minicystis--3||g__Mitsuaria--106||g__Mixta--3||g__Mobilitalea--1||g__Mobiluncus--2||g__Modestobacter--1||g__Moduliflexus--6||g__Mongoliimonas--2||g__Moorella--5||g__Moraxella_A--3||g__Morganella--1||g__Moritella--7||g__Motilibacter--1||g__Motiliproteus--1||g__Muricomes--2||g__Mycoplana--1||g__Myxococcus--19||g__NHYN01--2||g__NIC37A-2--1||g__NK4A136--1||g__NSJ-51--1||g__NZNC01--3||g__Naasia--5||g__Natrarchaeobaculum--7||g__Natrarchaeobius--2||g__Natrialba--2||g__Natrinema--2||g__Natronolimnohabitans--1||g__Natronomonas--16||g__Natronorubrum--4||g__Natronospirillum--1||g__Neorhizobium--68||g__Neptunomonas--2||g__Nevskia--3||g__Nibricoccus--1||g__Nisaea--4||g__Nitratidesulfovibrio--1||g__Nitratireductor_D--1||g__Nitrosomonas--112||g__Nitrospira_F--3||g__Nitrospirillum--9||g__Niveibacterium--7||g__Niveispirillum--56||g__Nocardioides--11||g__Nodosilinea--2||g__Nonomuraea--2||g__Noviherbaspirillum--42||g__Noviherbaspirillum_A--311||g__Novispirillum--4||g__Novosphingobium--63||g__Novosphingopyxis--1||g__Obscuribacter--1||g__Oceanibaculum--6||g__Oceanicaulis--3||g__Oceanimonas--6||g__Oceanisphaera--4||g__Oceanispirochaeta--3||g__Ohtaekwangia--1||g__Oleiagrimonas--2||g__Oleibacter--3||g__Oleidesulfovibrio--1||g__Omnitrophus_A--1||g__Opi-474--28||g__Opitutus--4||g__Oribacterium--17||g__Oricola--6||g__Orrella--1||g__Oryzisolibacter--10||g__Oryzomonas--1||g__Oscillibacter--1||g__Ottowia--3||g__Oxalicibacterium--1||g__PALSA-1004--1||g__PALSA-1104--1||g__PALSA-1178--1||g__PALSA-894--1||g__PBB1--10||g__PCRC01--1||g__PFJX01--96||g__PH2015--7||g__PHBD01--1||g__PKWO01--20||g__PLanc-01--1||g__PMG-095--1||g__PNKE01--1||g__PNKF01--7||g__PPFX01--1||g__PSRN01--1||g__PWLA01--1||g__PWMO01--1||g__PWYM01--5||g__PXAP01--1||g__PXBQ01--1||g__PXRE01--6||g__Pacificimonas--1||g__Paenibacillus--48||g__Paenibacillus_A--23||g__Paenibacillus_AB--3||g__Paenibacillus_B--5||g__Paenibacillus_C--4||g__Paenibacillus_D--7||g__Paenibacillus_E--1||g__Paenibacillus_F--3||g__Paenibacillus_G--19||g__Paenibacillus_J--1||g__Paenibacillus_O--1||g__Paenibacillus_T--3||g__Paenibacillus_Z--7||g__Palaeococcus--3||g__Palleronia--12||g__Palsa-1447--4||g__Palsa-288--2||g__Palsa-343--2||g__Palsa-465--1||g__Palsa-513--4||g__Palsa-872--1||g__Palsa-881--18||g__Palsa-89--1||g__Paludibacterium--10||g__Paludibaculum--4||g__Panacagrimonas--169||g__Pandoraea--125||g__Pannonibacter--8||g__Pantoea--1275||g__Paraburkholderia--915||g__Paracoccus--2||g__Paracraurococcus--1||g__Parahaliea--9||g__Paralachnospira--1||g__Paralachnospira_A--2||g__Parapusillimonas--2||g__Pararheinheimera--3||g__Pararhizobium--31||g__Pararhodospirillum--20||g__Pararobbsia--14||g__Parashewanella--1||g__Parasulfuritortus--2||g__Parerythrobacter--8||g__Paroceanicella--5||g__Patulibacter--53||g__Paucibacter--4||g__Paucibacter_A--13||g__Paucidesulfovibrio--1||g__Paucimonas--32||g__Pectobacterium--4||g__Pelagerythrobacter--5||g__Pelagibacterium--5||g__Pelagibius--1||g__Pelagicoccus--3||g__Pelethomonas--97||g__Pelomonas--123||g__Pelotalea--1||g__Pelotomaculum--4||g__Pelotomaculum_B--1||g__Pelovirga--4||g__Permianibacter--4||g__Phaeospirillum--37||g__Phenylobacterium--114||g__Phormidium_A--3||g__Photobacterium--5||g__Phreatobacter--8||g__Phytobacter--9||g__Pigmentiphaga--1||g__Pinisolibacter--1||g__Pirellula_B--1||g__Piscinibacter--44||g__Planktothricoides--1||g__Planobispora--2||g__Planomonospora--1||g__Planosporangium--18||g__Plasticicumulans--2||g__Plasticicumulans_A--1||g__Pleomorphomonas--14||g__Polaromonas--24||g__Polyangium_A--3||g__Polycyclovorans--1||g__Pontibacterium--1||g__Pontiella--2||g__Porticoccus--5||g__Povalibacter--5||g__Propionivibrio--1||g__Prosthecomicrobium_A--5||g__Proteocatella--1||g__Pseudacidovorax--5||g__Pseudaminobacter--1||g__Pseudanabaena--1||g__Pseudescherichia--1||g__Pseudoalteromonas--16||g__Pseudobdellovibrio--1||g__Pseudobutyricicoccus--5||g__Pseudodesulfovibrio--12||g__Pseudoduganella--174||g__Pseudofulvimonas--1||g__Pseudogulbenkiania--7||g__Pseudohoeflea--2||g__Pseudokineococcus--1||g__Pseudolabrys--114||g__Pseudomaricurvus--7||g__Pseudomethylobacillus--1||g__Pseudomonas--37||g__Pseudomonas_A--84||g__Pseudomonas_B--20||g__Pseudomonas_C--1||g__Pseudomonas_D--33||g__Pseudomonas_E--516||g__Pseudomonas_F--37||g__Pseudomonas_H--3||g__Pseudomonas_K--9||g__Pseudomonas_M--4||g__Pseudomonas_N--1||g__Pseudomonas_O--4||g__Pseudomonas_R--2||g__Pseudomonas_S--3||g__Pseudooceanicola--1||g__Pseudoprimorskyibacter--1||g__Pseudorhizobium--29||g__Pseudorhodoferax--111||g__Pseudorhodoplanes--1||g__Pseudorivibacter--1||g__Pseudoteredinibacter--1||g__Pseudovibrio--1||g__Pseudoxanthomonas--21||g__Pseudoxanthomonas_A--262||g__Pseudoxanthomonas_B--5||g__Psychrobacillus--1||g__Psychrobacter--2||g__Psychrobium--1||g__Pulveribacter--5||g__Pusillimonas_A--1||g__Pyruvatibacter--6||g__QGON01--1||g__QQWI01--1||g__QS-1-68-17--10||g__QUBU01--3||g__QWOP01--2||g__QWPN01--19||g__QXXE01--7||g__QY30--1||g__QZKY01--9||g__Qipengyuania--7||g__Quadrisphaera--1||g__Quinella--3||g__R-H-3--3||g__R196--1||g__R267--56||g__RAAP-1--7||g__RBG-16-49-21--5||g__RBG-16-58-11--4||g__RDXE01--2||g__RDYZ01--25||g__REEB85--1||g__RGIG1711--1||g__RGIG2163--4||g__RGIG250--1||g__RGIG3528--1||g__RGIG4057--1||g__RGIG4131--1||g__RGIG5097--1||g__RGIG6375--4||g__RGIG665--1||g__RGIG6904--1||g__RGZB01--1||g__RHBSTW-00994--1||g__RI-112--1||g__RI-342--1||g__RI-92--1||g__RPQJ01--15||g__RPQS01--1||g__RU20A--1||g__RUG115--4||g__RUG11977--1||g__RUG12372--2||g__RUG14156--1||g__RXIW01--1||g__Rahnella--9||g__Ralstonia--86||g__Ramlibacter--517||g__Rariglobus--5||g__Reidiella--1||g__Reinekea--2||g__Rhabdaerophilum--4||g__Rhabdochromatium--1||g__Rheinheimera--8||g__Rhizobacter--1134||g__Rhizobium--109||g__Rhizobium_A--4||g__Rhizobium_B--1||g__Rhizomicrobium--19||g__Rhizorhabdus--23||g__Rhizorhapis--3||g__Rhodanobacter--29||g__Rhodobacter--7||g__Rhodoblastus--5||g__Rhodocyclus--3||g__Rhodoferax--436||g__Rhodoferax_B--5||g__Rhodoglobus--1||g__Rhodopila--10||g__Rhodoplanes--12||g__Rhodopseudomonas--34||g__Rhodospira--2||g__Rhodospirillum_A--1||g__Rhodothalassium--1||g__Rhodovarius--15||g__Rhodovastum--3||g__Rhodovulum--14||g__Rivicola--2||g__Robbsia--2||g__Robiginitomaculum_B--1||g__Roseateles--14||g__Roseburia--5||g__Roseiarcus--3||g__Roseibium--14||g__Roseiflexus--1||g__Roseivivax--9||g__Roseococcus--1||g__Roseomonas--9||g__Roseomonas_A--7||g__Roseomonas_B--3||g__Roseomonas_C--2||g__Roseovarius--37||g__Rossellomorea--2||g__Rouxiella--1||g__Rs1--1||g__Rubellimicrobium--2||g__Rubrimonas--1||g__Rubrivivax--1143||g__Rudaea--7||g__Rufibacter--4||g__Rugamonas--6||g__Ruminiclostridium_E--6||g__Ruminococcus_D--15||g__Ruthenibacterium--22||g__S009-29--2||g__S139-57--4||g__S144-22--3||g__S144-34--1||g__SCMQ01--4||g__SCMT01--48||g__SCN-57-10--2||g__SCN-69-89--11||g__SCN-70-22--10||g__SCQX01--9||g__SCSIO-07484--1||g__SCTL01--3||g__SCUD01--2||g__SCVQ01--6||g__SFDP01--2||g__SG-bin9--2||g__SHZL01--1||g__SJAQ100--1||g__SKJO01--1||g__SKOM01--1||g__SKVR01--1||g__SKWO01--4||g__SKYL01--3||g__SL1-B47--1||g__SLDE01--3||g__SLKC01--1||g__SLND01--7||g__SLPV01--6||g__SM1919--1||g__SMWK01--1||g__SSEL01--1||g__STGJ01--2||g__SURF-16--3||g__SURF-21--2||g__SURF-23--2||g__SURF-52--1||g__SXIZ01--1||g__SXUL01--4||g__SXXK01--1||g__SYBY01--6||g__SYFR01--27||g__SYGV01--1||g__SYLY01--1||g__SYSU-D60009--1||g__SZAS-1--1||g__SZAS-103--7||g__SZAS-72--1||g__SZAS-83--1||g__SZUA-117--13||g__SZUA-229--3||g__SZUA-368--1||g__SZUA-370--3||g__SZUA-493--2||g__SZUA-540--8||g__SZUA-567--2||g__Saccharibacillus--12||g__Saccharospirillum--7||g__Sagittula--1||g__Salinarimonas--1||g__Salinibacter--2||g__Salinibius--1||g__Salinicola--15||g__Salinigranum--1||g__Saliniradius--1||g__Salinisphaera--11||g__Salinivibrio--9||g__Salipiger--7||g__Salmonella--1||g__Samsonia--5||g__SbD1--12||g__Scandinavium--6||g__Schaedlerella--14||g__Schlegelella--2||g__Sedimentibacter--5||g__Sedimenticola--3||g__Sedimenticola_A--2||g__Seleniibacterium--3||g__Selenomonas--1||g__Selenomonas_A--4||g__Selenomonas_B--3||g__Serpentinomonas--2||g__Serratia--12||g__Serratia_A--1||g__Serratia_B--5||g__Shewanella--26||g__Shimia--3||g__Shinella--7||g__Siccibacter--3||g__Siculibacillus--2||g__Sideroxydans--1||g__Silanimonas--14||g__Silvibacterium--2||g__Silvimonas--4||g__Singulisphaera--2||g__Sinorhizobium--10||g__Skermanella--19||g__Sneathiella--6||g__Sodalis--3||g__Solibacillus--1||g__Solibacter--3||g__Solidesulfovibrio--13||g__Solimonas--9||g__Solimonas_A--1||g__Solincola_B--1||g__Solirubrobacter--2||g__SpSt-1174--4||g__SpSt-501--1||g__SpSt-583--2||g__Sphaerotilus--27||g__Sphingobium--14||g__Sphingomonas--89||g__Sphingomonas_B--2||g__Sphingomonas_E--6||g__Sphingomonas_N--6||g__Sphingopyxis--6||g__Sphingorhabdus_B--4||g__Spiro-10--4||g__Spirochaeta_F--3||g__Spirulina--1||g__Spongiibacter--5||g__Sporobacter--3||g__Sporofaciens--50||g__Sporolactobacillus--1||g__Sporolituus--1||g__Sporomusa--1||g__Stagnimonas--47||g__Stappia--6||g__Starkeya--2||g__Stenotrophobium--1||g__Stenotrophomonas--745||g__Stenotrophomonas_A--1||g__Steroidobacter_A--10||g__Stieleria--4||g__Stigmatella--3||g__Sulfopaludibacter--2||g__Sulfotelmatobacter--1||g__Sulfuricella--3||g__Sulfuricurvum--1||g__Sulfuriferula--2||g__Sulfuriflexus--5||g__Sulfurimicrobium--6||g__Sulfuritalea--130||g__Sulfuritortus--1||g__Sulfurivermis--4||g__Superficieibacter--2||g__Sutcliffiella_A--1||g__Symbiopectobacterium--21||g__Syntrophomonas--5||g__Syntrophotalea_A--1||g__Tahibacter--2||g__Tardiphaga--9||g__Tateyamaria--5||g__Tautonia--2||g__Telmatospirillum--22||g__Tepidicella--2||g__Tepidiforma--5||g__Tepidimonas--22||g__Tepidiphilus--1||g__Terasakiella--5||g__Teredinibacter--1||g__Terracidiphilus--26||g__Terricaulis--1||g__Thalassobaculum--3||g__Thalassobaculum_A--3||g__Thalassobius--5||g__Thalassomonas--2||g__Thalassospira--15||g__Thauera--15||g__Thauera_A--7||g__Thaumasiovibrio--1||g__Thermanaerovibrio--3||g__Thermochromatium--1||g__Thermococcus--2||g__Thermogemmatispora--4||g__Thermomonas--70||g__Thermopetrobacter--1||g__Thermosulfurimonas_A--1||g__Thermosulfuriphilus--1||g__Thioalbus--1||g__Thioalkalivibrio--17||g__Thioalkalivibrio_A--2||g__Thiobacillus--657||g__Thiocystis--10||g__Thiodiazotropha--1||g__Thiodictyon--3||g__Thiogranum--1||g__Thiohalobacter--1||g__Thiohalospira--1||g__Thiolapillus--3||g__Thiolinea--3||g__Thiomicrospira--1||g__Thiomonas--4||g__Thiopseudomonas--2||g__Thiorhodococcus--2||g__Thiothrix--75||g__Tistlia--2||g__Tistrella--4||g__Trabulsiella--5||g__Treponema_D--2||g__Treponema_F--1||g__Trichlorobacter--2||g__Trichloromonas--6||g__Trinickia--51||g__Tropicimonas--1||g__Tsuneonella--1||g__Tumebacillus--2||g__UBA10518--2||g__UBA1062--7||g__UBA10988--8||g__UBA11051--1||g__UBA11164--4||g__UBA1124--3||g__UBA11320--6||g__UBA11346--3||g__UBA11358--6||g__UBA12037--1||g__UBA12059--14||g__UBA1240--1||g__UBA12454--1||g__UBA1268--3||g__UBA1306--1||g__UBA1321--10||g__UBA1368--1||g__UBA1398--1||g__UBA1479--2||g__UBA1535--5||g__UBA1543--7||g__UBA1603--23||g__UBA1672--1||g__UBA1712--1||g__UBA1799--3||g__UBA1934--1||g__UBA2009--6||g__UBA2192--7||g__UBA2210--1||g__UBA2245--1||g__UBA2250--4||g__UBA2262--8||g__UBA2270--1||g__UBA2316--1||g__UBA2334--4||g__UBA2376--3||g__UBA2383--1||g__UBA2386--3||g__UBA2658--3||g__UBA2770--12||g__UBA288--1||g__UBA2882--6||g__UBA2897--2||g__UBA3002--3||g__UBA3282--124||g__UBA3361--1||g__UBA3402--120||g__UBA3766--1||g__UBA3796--2||g__UBA3818--1||g__UBA3824--7||g__UBA4417--2||g__UBA4479--2||g__UBA4615--106||g__UBA4720--2||g__UBA4851--1||g__UBA4975--2||g__UBA5005--4||g__UBA5066--8||g__UBA5070--2||g__UBA5122--1||g__UBA5123--64||g__UBA5157--13||g__UBA5200--8||g__UBA5202--1||g__UBA5216--16||g__UBA5261--1||g__UBA5518--52||g__UBA6--2||g__UBA6100--2||g__UBA6109--1||g__UBA6140--5||g__UBA6178--1||g__UBA6189--44||g__UBA6240--3||g__UBA6911--12||g__UBA6915--6||g__UBA693--1||g__UBA7109--1||g__UBA7359--1||g__UBA7405--13||g__UBA7702--9||g__UBA7707--1||g__UBA7708--2||g__UBA7709--1||g__UBA7803--4||g__UBA830--1||g__UBA8363--2||g__UBA8416--3||g__UBA8801--7||g__UBA9214--3||g__UBA9220--2||g__UBA929--1||g__UBA964--1||g__UBA966--4||g__UBA969--1||g__UBA9959--9||g__UBA997--18||g__UM-FILTER-46-8--1||g__UMGS1071--2||g__UMGS1370--2||g__Uliginosibacterium--5||g__Undibacterium--23||g__Usitatibacter--3||g__V9D3004--1||g__VAUL01--2||g__VBDL01--8||g__VENG01--3||g__VFBF01--1||g__VFJZ01--1||g__VGJY01--4||g__VGSZ01--5||g__VRTS01--3||g__VSOB01--6||g__VTOM01--3||g__Vannielia--3||g__Variovorax--1111||g__Vecturithrix--11||g__Velthaea--1||g__Ventrimonas--25||g__Ventrousia--3||g__Verruco-01--1||g__Verticiella--1||g__Vibrio--24||g__Virgisporangium--1||g__Vogesella--3||g__Vulcaniibacterium_B--3||g__W3P20-009--3||g__WAJ17--3||g__WGLV01--2||g__WHSN01--2||g__WHTV01--5||g__WMHbin3--7||g__WMHbin7--10||g__WNDY01--1||g__WOUV01--1||g__WRGT01--3||g__WRJC01--2||g__WRKP01--1||g__WRLR01--15||g__WRMG01--1||g__WRMH01--11||g__WRMS01--5||g__WS-7--1||g__WS-9--1||g__WSYB01--1||g__WYBJ01--3||g__WYBT01--4||g__WYBW01--8||g__Wenxinia--2||g__Wenzhouxiangella--6||g__XMGL2--2||g__XN24--24||g__XYB2-FULL-50-12--1||g__XYC1-FULL-56-13--2||g__XYD2-FULL-41-16--1||g__Xanthobacter--6||g__Xanthomonas--246||g__Xanthomonas_A--957||g__Xanthomonas_B--6||g__Xenorhabdus--1||g__Xylella--1||g__Xylophilus--40||g__YB12-FULL-65-16--1||g__Yersinia--3||g__Yoonia--5||g__ZC4RG19--1||g__ZC4RG20--1||g__ZC4RG24--1||g__ZC4RG30--5||g__ZC4RG38--3||g__ZC4RG42--1||g__ZCTH02-B3--1||g__ZCTH02-B6--1||g__Zhizhongheella--84||g__Zobellella_C--4||g__Zoogloea--28||g__Zooshikella--1||g__Zrk34--3||g__Zymobacter--7:capture_order_counter=o__21-64-14--2||o__4572-78--2||o__AABM5-25-91--1||o__AB16--3||o__AC1--1||o__AKS1--5||o__ATCC43930--3||o__Acetivibrionales--5||o__Acetobacterales--108||o__Acidiferrobacterales--1||o__Acidimicrobiales--3||o__Acidobacteriales--39||o__Actinomycetales--33||o__Adiutricales--2||o__Aggregatilineales--2||o__Alicyclobacillales--4||o__Anaeroferrophillales--1||o__Anaerolineales--2||o__Anaeromusales--2||o__Aneurinibacillales--1||o__Arenicellales--1||o__Azospirillales--152||o__B13-G15--1||o__B4-G1--1||o__BM507--1||o__BMS3ABIN01--8||o__Bacillales--11||o__Bacillales_A--3||o__Bacillales_B--6||o__Bacillales_C--1||o__Bacillales_G--1||o__Bacteriovoracales--3||o__Bacteroidales--32||o__Baltobacterales--1||o__Bdellovibrionales--11||o__Bin18--1||o__Brachyspirales--1||o__Bradymonadales--1||o__Brevibacillales--11||o__Brocadiales--1||o__Bryobacterales--28||o__Burkholderiales--30711||o__CAINFC01--2||o__CAIRSR01--1||o__CAIYCZ01--3||o__COTS27--11||o__CR-4--3||o__Caldilineales--13||o__Campylobacterales--19||o__Cardiobacteriales--1||o__Caulobacterales--360||o__Chitinivibrionales--2||o__Chitinophagales--7||o__Chloroflexales--2||o__Christensenellales--2||o__Chromatiales--81||o__Chthoniobacterales--5||o__Clostridiales--3||o__Competibacterales--105||o__Cyanobacteriales--52||o__Cytophagales--5||o__DRI-13--5||o__DRWO01--2||o__DSM-16000--1||o__DSM-19610--1||o__DSM-26407--1||o__DSM-27196--5||o__DTKN01--1||o__DTU010--2||o__Deferrisomatales--1||o__Deinococcales--4||o__Desulfarculales--50||o__Desulfatiglandales--2||o__Desulfitobacteriales--2||o__Desulfobaccales--1||o__Desulfobacterales--215||o__Desulfobulbales--86||o__Desulfotomaculales--19||o__Desulfovibrionales--92||o__Desulfuromonadales--39||o__Dongiales--20||o__Dormibacterales--1||o__Ectothiorhodospirales--25||o__Elainellales--2||o__Elsterales--4||o__Elusimicrobiales--9||o__Endomicrobiales--1||o__Enterobacterales--2266||o__Eremiobacterales--8||o__Eubacteriales--10||o__Exiguobacterales--4||o__FACHB-46--1||o__Fen-727--1||o__Ferrovibrionales--28||o__Fibrobacterales--15||o__Fimbriimonadales--1||o__Flavobacteriales--6||o__GCA-001735895--8||o__GCA-002687715--4||o__GCA-2729495--3||o__GCA-2731375--2||o__GCF-002020875--1||o__GCF-013343005--1||o__GN15--3||o__GWC2-55-46--4||o__Ga0077536--4||o__Gaiellales--1||o__Gastranaerophilales--1||o__Gemmatales--10||o__Gemmatimonadales--52||o__Geobacterales--588||o__Geothermincolales--3||o__Gp22-AA2--5||o__Gp7-AA8--1||o__HK1--2||o__Halanaerobiales--1||o__Haliangiales--18||o__Halobacteriales--150||o__Halothiobacillales--5||o__Heliobacteriales--5||o__Holophagales--146||o__Hydrogenedentiales--2||o__Hydrothermarchaeales--2||o__Ignavibacteriales--1||o__Isosphaerales--5||o__J088--1||o__JAABVY01--1||o__JAADGQ01--1||o__JAADHS01--2||o__JABDLF01--1||o__JABEVK01--1||o__JABURT01--22||o__JACCXJ01--2||o__JACIWP01--5||o__JACIYH01--1||o__JACPRK01--2||o__JACQBZ01--1||o__JACQGW01--2||o__JACQYL01--1||o__JACRDZ01--2||o__JACRGO01--1||o__JACRGQ01--2||o__JACRHA01--1||o__JACRHJ01--1||o__JACRHL01--1||o__JADFCW01--1||o__JADFXK01--3||o__JADJOY01--4||o__JAEEML01--34||o__JAEULF01--1||o__JAFGSX01--3||o__JAHJQQ01--33||o__Kapabacteriales--7||o__Kiloniellales--13||o__Kiritimatiellales--2||o__Ktedonobacterales--6||o__Kyrpidiales--1||o__LD1-PB3--2||o__LZORAL124-64-63--13||o__Lachnospirales--797||o__Leptospirales--21||o__Leptospirillales--1||o__Limnochordales--1||o__Limnochordales_A--1||o__Limnocylindrales--2||o__Longimicrobiales--4||o__MBNT15--1||o__MPNO01--1||o__Magnetococcales--76||o__Mariprofundales--19||o__Methanomassiliicoccales--2||o__Methanomicrobiales--3||o__Methanosarcinales--2||o__Methylacidiphilales--12||o__Methylococcales--36||o__Methylomirabilales--2||o__Micavibrionales--1||o__Micropepsales--19||o__Miltoncostaeales--3||o__Moduliflexales--17||o__Moorellales--5||o__Motilibacterales--1||o__Mycobacteriales--70||o__Myxococcales--168||o__Nannocystales--1||o__Nevskiales--245||o__Nitriliruptorales--1||o__Nitrococcales--11||o__Nitrosococcales--7||o__Nitrospirales--11||o__OPB41--2||o__Obscuribacterales--1||o__Oceanibaculales--6||o__Oligoflexales--5||o__Opitutales--134||o__Oscillospirales--518||o__Ozemobacterales--1||o__PGYV01--1||o__PWYM01--5||o__Paenibacillales--174||o__Palsa-1104--1||o__Palsa-1104_A--7||o__Parvibaculales--6||o__Pedosphaerales--66||o__Peptostreptococcales--17||o__Petrotogales--1||o__Phormidesmiales--3||o__Phycisphaerales--12||o__Pirellulales--32||o__Planctomycetales--1||o__Polyangiales--91||o__Propionibacteriales--13||o__Propionisporales--1||o__Pseudanabaenales--1||o__Pseudomonadales--1366||o__Pyrinomonadales--6||o__RBG-13-43-22--2||o__RBG-16-71-46--21||o__RFP12--1||o__RPQS01--2||o__Rhizobiales--1214||o__Rhodobacterales--166||o__Rhodospirillales--165||o__Rhodothermales--2||o__Rickettsiales--55||o__Rokubacteriales--4||o__S144-34--1||o__S15B-MN24--4||o__SAR324--7||o__SBBL01--2||o__SKK-01--1||o__SKWO01--4||o__SLND01--13||o__SM23-33--3||o__SURF-12--2||o__SURF-13--1||o__SURF-5--2||o__SZUA-152--4||o__SZUA-229--13||o__SZUA-252--2||o__SZUA-567--5||o__Sedimentisphaerales--9||o__Selenomonadales--30||o__Sneathiellales--6||o__Solirubrobacterales--77||o__SpSt-1174--4||o__Sphingomonadales--294||o__Spirochaetales_E--7||o__Sporomusales--5||o__Steroidobacterales--81||o__Streptosporangiales--5||o__Symbiobacteriales--3||o__Synergistales--20||o__Syntrophales--10||o__Syntrophobacterales--17||o__Syntrophomonadales--9||o__Syntrophorhabdales--5||o__Tenderiales--1||o__Tepidiformales--12||o__Thalassobaculales--11||o__Thermococcales--5||o__Thermodesulfobacteriales--2||o__Thermodesulfovibrionales--7||o__Thiohalobacterales--1||o__Thiohalomonadales--9||o__Thiohalospirales--1||o__Thiomicrospirales--4||o__Thiotrichales--78||o__Tissierellales--10||o__Tistrellales--4||o__Treponematales--44||o__Tumebacillales--2||o__UBA10015--1||o__UBA10030--8||o__UBA1018--7||o__UBA10575--3||o__UBA1062--7||o__UBA10988--8||o__UBA11346--5||o__UBA1135--8||o__UBA1398--1||o__UBA1407--1||o__UBA1845--9||o__UBA2386--6||o__UBA2770--12||o__UBA2966--1||o__UBA4486--1||o__UBA4802--26||o__UBA4975--3||o__UBA5066--8||o__UBA5070--2||o__UBA5301--1||o__UBA5335--3||o__UBA5377--1||o__UBA5704--1||o__UBA6099--1||o__UBA6429--3||o__UBA6522--1||o__UBA6902--2||o__UBA6911--12||o__UBA6915--6||o__UBA727--10||o__UBA7702--9||o__UBA7883--18||o__UBA8231--1||o__UBA8346--2||o__UBA8366--3||o__UBA8416--3||o__UBA9212--35||o__UBA9214--3||o__UBA9217--91||o__UM-FILTER-46-8--1||o__UWMA-0217--3||o__Veillonellales--1||o__Verrucomicrobiales--1||o__Vicinamibacterales--23||o__Victivallales--2||o__WRLR01--15||o__Woeseiales--27||o__XJ16--1||o__XN24--24||o__XYA12-FULL-58-9--5||o__XYD2-FULL-50-16--3||o__Xanthomonadales--2898:capture_phylum_counter=p__AABM5-125-24--2||p__Abyssubacteria--2||p__Acidobacteriota--271||p__Actinobacteriota--221||p__Armatimonadota--11||p__Asgardarchaeota--3||p__Bacteroidota--68||p__Bdellovibrionota--26||p__Campylobacterota--19||p__Chloroflexota--50||p__Cyanobacteria--65||p__Deinococcota--4||p__Desulfobacterota--1033||p__Desulfobacterota_B--1||p__Desulfobacterota_C--2||p__Desulfobacterota_E--1||p__Desulfobacterota_G--5||p__Desulfobacterota_I--92||p__Dormibacterota--1||p__Edwardsbacteria--1||p__Eisenbacteria--23||p__Elusimicrobiota--10||p__Eremiobacterota--9||p__Fibrobacterota--19||p__Firmicutes--219||p__Firmicutes_A--1377||p__Firmicutes_B--54||p__Firmicutes_C--39||p__Firmicutes_D--3||p__Firmicutes_E--4||p__Firmicutes_F--1||p__Firmicutes_G--10||p__Gemmatimonadota--56||p__Goldbacteria--1||p__Halobacteriota--155||p__Hydrogenedentota--2||p__Hydrothermarchaeota--2||p__J088--1||p__JACRDZ01--2||p__JADJOY01--4||p__KSB1--1||p__Krumholzibacteriota--13||p__Latescibacterota--1||p__Marinisomatota--3||p__Methanobacteriota_B--5||p__Methylomirabilota--6||p__Moduliflexota--17||p__Myxococcota--339||p__Nitrospinota--21||p__Nitrospirota--117||p__Nitrospirota_A--1||p__OLB16--2||p__Omnitrophota--2||p__Patescibacteria--1||p__Planctomycetota--110||p__Proteobacteria--40892||p__Riflebacteria--1||p__SAR324--10||p__Spirochaetota--116||p__Sumerlaeota--1||p__Synergistota--22||p__Thermoplasmatota--37||p__Thermotogota--1||p__UBP15--1||p__UBP17--2||p__Verrucomicrobiota--229||p__Zixibacteria--5:capture_species_counter=s__1109 sp001028815--1||s__13-1-40CM-70-15 sp003223415--1||s__13-2-20CM-66-19 sp001914695--1||s__13-2-20CM-66-19 sp003156695--8||s__13-2-20CM-66-19 sp018240525--1||s__14-2 sp004793545--1||s__14-2 sp009774455--3||s__14-2 sp011960065--1||s__14-2 sp910575035--12||s__14-2 sp910576385--1||s__14-2 sp910578825--2||s__14-2 sp910580195--5||s__14-2 sp910584585--2||s__14-2 sp910587895--1||s__14-2 sp910588845--4||s__14-2 sp910589635--2||s__1XD42-69 sp003612565--1||s__1XD42-69 sp009911505--1||s__1XD42-69 sp910586725--1||s__1XD8-76 sp003611955--27||s__1XD8-76 sp910573755--1||s__2-12-FULL-64-23 sp004298385--1||s__2-12-FULL-64-23 sp016234705--6||s__20CM-2-65-7 sp003221985--1||s__21-64-14 sp002255365--1||s__28-57-27 sp002281735--2||s__28-57-27 sp006212015--2||s__39-52-133 sp002278935--1||s__46-32 sp003243445--7||s__46-80 sp002418775--1||s__58-81 sp002070395--1||s__62-47 sp017305535--1||s__62-47 sp017305555--1||s__AAP99 sp001295775--3||s__AG41 sp003220855--1||s__AG41 sp003221045--2||s__AG41 sp003222035--6||s__AK92 sp003399765--1||s__AP-15 sp019240125--1||s__AR8 sp003220195--1||s__AR8 sp016184125--2||s__ATCC-39006 sp002847015--3||s__Accumulibacter phosphatis_G--2||s__Accumulibacter sp005524045--5||s__Accumulibacter sp016709675--10||s__Accumulibacter sp017592775--1||s__Acetatifactor sp002490995--1||s__Acetatifactor sp003612485--5||s__Acetatifactor sp014804645--1||s__Acetatifactor sp017624175--7||s__Acetatifactor sp910576125--2||s__Acetatifactor sp910577235--1||s__Acetatifactor sp910580225--1||s__Acetatifactor sp910585425--1||s__Acetatifactor sp910585615--1||s__Acetatifactor sp910585805--3||s__Acetatifactor sp910586775--1||s__Acetatifactor sp910587555--1||s__Acetatifactor sp910587755--4||s__Acetatifactor sp910589035--3||s__Acetatifactor sp910589655--4||s__Acetobacter ghanensis--1||s__Acetobacter lovaniensis--1||s__Acetobacter oeni--1||s__Acetobacter sicerae--1||s__Acetobacter sp017377735--1||s__Acetobacterium dehalogenans--1||s__Acetobacterium sp003260995--1||s__Acetobacterium sp018903255--3||s__Acetobacterium wieringae--1||s__Acetobacterium woodii--3||s__Acetobacterium woodii_A--1||s__Achromobacter aegrifaciens--2||s__Achromobacter agilis--2||s__Achromobacter animicus--2||s__Achromobacter arsenitoxydans--3||s__Achromobacter deleyi--15||s__Achromobacter deleyi_A--2||s__Achromobacter denitrificans--676||s__Achromobacter dolens--140||s__Achromobacter insolitus--6||s__Achromobacter insuavis--3||s__Achromobacter insuavis_A--4||s__Achromobacter kerstersii--1||s__Achromobacter marplatensis--3||s__Achromobacter mucicolens--7||s__Achromobacter pestifer_A--3||s__Achromobacter piechaudii--3||s__Achromobacter pulmonis--10||s__Achromobacter pulmonis_A--7||s__Achromobacter ruhlandii--2||s__Achromobacter sp000757485--74||s__Achromobacter sp001270295--17||s__Achromobacter sp001428845--142||s__Achromobacter sp002902905--2||s__Achromobacter sp002975275--43||s__Achromobacter sp003454835--51||s__Achromobacter sp012928505--5||s__Achromobacter sp014170305--1||s__Achromobacter sp014170335--8||s__Achromobacter sp900156745--7||s__Achromobacter spanius--23||s__Achromobacter spanius_B--12||s__Achromobacter spanius_C--21||s__Achromobacter spanius_D--2||s__Achromobacter veterisilvae--5||s__Achromobacter xylosoxidans--2||s__Achromobacter xylosoxidans_B--2||s__Achromobacter xylosoxidans_C--1013||s__Achromobacter_A aestuarii--4||s__Achromobacter_A sp016462365--15||s__Acidibacillus ferrooxidans_B--1||s__Acidibrevibacterium sp011332665--1||s__Acidihalobacter prosperus--1||s__Acidihalobacter_A ferrooxydans--1||s__Acidimangrovimonas sediminis--1||s__Acidiphilium multivorum--1||s__Acidisphaera rubrifaciens--1||s__Acidocella sp003137135--1||s__Acidovorax carolinensis--1||s__Acidovorax delafieldii--13||s__Acidovorax delafieldii_A--3||s__Acidovorax delafieldii_B--32||s__Acidovorax facilis--12||s__Acidovorax kalamii--96||s__Acidovorax radicis--105||s__Acidovorax soli_A--7||s__Acidovorax sp000302535--32||s__Acidovorax sp001411535--3662||s__Acidovorax sp001422735--15||s__Acidovorax sp001424425--38||s__Acidovorax sp001428665--57||s__Acidovorax sp001464865--5||s__Acidovorax sp001633105--49||s__Acidovorax sp001714725--3||s__Acidovorax sp002176815--1||s__Acidovorax sp002754495--1||s__Acidovorax sp002797445--2||s__Acidovorax sp003053545--48||s__Acidovorax sp003058055--59||s__Acidovorax sp003060895--4||s__Acidovorax sp003663825--4||s__Acidovorax sp003852545--38||s__Acidovorax sp004210805--161||s__Acidovorax sp005405905--88||s__Acidovorax sp006715665--286||s__Acidovorax sp011620245--1||s__Acidovorax sp013408765--86||s__Acidovorax sp016783915--11||s__Acidovorax sp018780365--22||s__Acidovorax sp018828125--18||s__Acidovorax sp019218755--6||s__Acidovorax sp019219095--20||s__Acidovorax temperans--5||s__Acidovorax_A anthurii--1||s__Acidovorax_A avenae--8||s__Acidovorax_A cattleyae--1||s__Acidovorax_A citrulli--117||s__Acidovorax_A konjaci--15||s__Acidovorax_A oryzae--6||s__Acidovorax_A sp001424265--5||s__Acidovorax_A sp002397315--56||s__Acidovorax_A valerianellae--1||s__Acidovorax_A wautersii--16||s__Acidovorax_C caeni--23||s__Acidovorax_C sp001725235--24||s__Acidovorax_C sp011303755--3||s__Acinetobacter kookii--15||s__Acinetobacter lwoffii_C--1||s__Acinetobacter rathckeae--2||s__Acinetobacter schindleri--1||s__Acinetobacter sp000773685--1||s__Acinetobacter sp019038395--3||s__Actinokineospora enzanensis--1||s__Actinoplanes auranticolor--4||s__Actinoplanes caeruleus--1||s__Actinoplanes cinnamomeus--1||s__Actinoplanes cyaneus--1||s__Actinoplanes deccanensis--3||s__Actinoplanes durhamensis--1||s__Actinoplanes ferrugineus_A--1||s__Actinoplanes friuliensis--1||s__Actinoplanes humidus--2||s__Actinoplanes liguriensis--2||s__Actinoplanes lutulentus--2||s__Actinoplanes nipponensis--2||s__Actinoplanes palleronii--2||s__Actinoplanes rectilineatus--1||s__Actinoplanes regularis--1||s__Actinoplanes siamensis--1||s__Actinoplanes sp001553785--3||s__Actinoplanes sp003999975--1||s__Actinoplanes sp015704865--1||s__Actinoplanes sp016464385--5||s__Actinoplanes xinjiangensis--1||s__Actinotalea sp009996735--2||s__Acutalibacter muris--11||s__Acutalibacter sp009917525--4||s__Acutalibacter sp009936035--6||s__Acutalibacter sp009936055--4||s__Acutalibacter sp910574935--2||s__Acutalibacter sp910574995--1||s__Acutalibacter sp910580045--1||s__Acutalibacter sp910584745--7||s__Acutalibacter sp910588935--1||s__Acuticoccus sp016411865--1||s__Aeromonas australiensis--2||s__Aeromonas dhakensis--1||s__Aeromonas diversa--2||s__Aeromonas enteropelogenes--1||s__Aeromonas eucrenophila--3||s__Aeromonas finlandensis--17||s__Aeromonas fluvialis_A--1||s__Aeromonas hydrophila--1||s__Aeromonas media--1||s__Aeromonas piscicola--2||s__Aeromonas rivipollensis--1||s__Aeromonas sanarellii--1||s__Aeromonas sp900156095--2||s__Aeromonas tecta--1||s__Affinibrenneria salicis--1||s__Afipia sp000497575--1||s__Afipia sp001897755--2||s__Afipia sp001897905--1||s__Agarivorans gilvus--1||s__Agathobacter sp900546625--1||s__Agathobacter sp910587655--1||s__Agathobaculum sp900291975--2||s__Aggregicoccus sp009659535--3||s__Agrobacterium arsenijevicii--2||s__Agrobacterium deltaense--1||s__Agrobacterium fabacearum--2||s__Agrobacterium nepotum--3||s__Agrobacterium rhizogenes_B--1||s__Agrobacterium rubi--1||s__Agrobacterium salinitolerans--1||s__Agrobacterium sp900013535--1||s__Agrobacterium sp900468285--3||s__Agrobacterium tumefaciens_B--1||s__Agrobacterium tumefaciens_C--1||s__Ahrensia marina--1||s__Aidingimonas halophila--1||s__Aidingimonas lacisalsi--1||s__Albitalea sp005882155--22||s__Albitalea sp905339355--3||s__Albitalea terrae--1||s__Alcaligenes pakistanensis--1||s__Alcanivorax dieselolei--5||s__Alcanivorax gelatiniphagus--2||s__Alcanivorax marinus_B--4||s__Alcanivorax profundimaris--2||s__Alcanivorax sediminis--1||s__Alcanivorax sp002389055--1||s__Alcanivorax sp002733835--1||s__Alcanivorax sp009882945--3||s__Alcanivorax sp900107995--1||s__Alcanivorax venustensis--3||s__Alcanivorax xenomutans--2||s__Alcanivorax_A pacificus--3||s__Algicola sagamiensis--1||s__Algihabitans albus--4||s__Aliagarivorans marinus--2||s__Aliagarivorans taiwanensis--1||s__Aliarcobacter cryaerophilus_B--1||s__Alicycliphilus denitrificans--21||s__Alicycliphilus sp018240985--1||s__Alicycliphilus sp018240995--500||s__Alicycliphilus sp018241405--22||s__Alicycliphilus sp018242005--1||s__Alicyclobacillus_J cellulosilyticus--2||s__Aliikangiella coralliicola--1||s__Aliikangiella sp016743995--1||s__Aliivibrio sp001690985--4||s__Alishewanella jeotgali--1||s__Alishewanella tabrizica--4||s__Alkalimonas amylolytica--1||s__Alkalispirochaeta sp007130865--2||s__Allochromatium humboldtianum--1||s__Allochromatium tepidum--7||s__Allorhizobium albertimagni--2||s__Allorhizobium daejeonense--4||s__Allorhizobium desertarenae--1||s__Allorhizobium glycinendophyticum--3||s__Allorhizobium ipomoeae--1||s__Allorhizobium naphthalenivorans_A--2||s__Allorhizobium oryziradicis--1||s__Allorhizobium selenitireducens--2||s__Allorhizobium sp000247475--1||s__Allorhizobium sp001713475--3||s__Allorhizobium sp001724035--2||s__Allorhizobium sp002307905--1||s__Allorhizobium sp002600635--1||s__Allorhizobium sp002796995--3||s__Allorhizobium sp002855515--2||s__Allorhizobium sp003501385--1||s__Allorhizobium sp003527225--4||s__Allorhizobium sp014237835--3||s__Allorhizobium sp017599385--2||s__Allorhizobium sp900156055--3||s__Allorhizobium sp900176345--3||s__Allorhizobium sp900465605--3||s__Allorhizobium sp900465755--1||s__Allorhizobium sp900473805--1||s__Allorhizobium sp902706095--2||s__Allorhizobium taibaishanense--1||s__Allorhizobium vitis_B--1||s__Allorhizobium vitis_F--1||s__Allorhizobium wuzhouense--2||s__Allosphingosinicella sp004135585--1||s__Allosphingosinicella sp005883305--1||s__Allosphingosinicella vermicomposti--1||s__Alpha-05 sp001603335--1||s__Alpha-05 sp002307145--1||s__Alpha-05 sp003246625--1||s__Alpha-05 sp900079695--4||s__Alsobacter metallidurans--1||s__Alsobacter soli--1||s__Alteraurantiacibacter sp902498745--1||s__Alteraurantiacibacter xanthus--1||s__Alteromonas abrolhosensis--1||s__Alteromonas sp001885075--1||s__Alteromonas sp013373625--1||s__Alteromonas sp018860965--2||s__Amantichitinum ursilacus--1||s__Aminidesulfovibrio aminophilus--1||s__Aminidesulfovibrio sp002382645--4||s__Aminipila aminobutyricum--2||s__Aminivibrio sp012519165--1||s__Aminivibrio sp016756745--1||s__Aminobacter aminovorans--11||s__Aminobacter ciceronei--3||s__Aminobacter sp000372965--6||s__Amphritea spongicola--1||s__An92 sp019115265--1||s__Anaeromusa acidaminophila--2||s__Anaeromyxobacter dehalogenans--5||s__Anaeromyxobacter dehalogenans_B--1||s__Anaeromyxobacter sp000964525--1||s__Anaerosporobacter sp018372435--1||s__Anaerotignum sp002316675--1||s__Anaerotruncus colihominis--1||s__Anaerotruncus colihominis_A--2||s__Anaerotruncus sp000403395--1||s__Anaerotruncus sp003612625--1||s__Anaerotruncus sp910586875--1||s__Anaerovibrio slackiae--4||s__Anaerovibrio sp016302095--1||s__Andreprevotia chitinilytica--1||s__Andreprevotia lacus--2||s__Aneurinibacillus danicus--1||s__Angelakisella sp013316495--2||s__Angelakisella sp910585525--2||s__Angulomicrobium novellum_A--3||s__Anoxybacillus_B calidus--1||s__Anoxymicrobium japonicum--1||s__Antarctobacter heliothermus_B--1||s__Aquabacterium commune--34||s__Aquabacterium excrementipullorum--1||s__Aquabacterium fontiphilum--5||s__Aquabacterium lacunae--1||s__Aquabacterium olei--4||s__Aquabacterium parvum--3||s__Aquabacterium sp001770725--2||s__Aquabacterium sp001770775--1||s__Aquabacterium sp002339015--1834||s__Aquabacterium sp003933735--2||s__Aquabacterium sp003963115--1||s__Aquabacterium sp004322345--154||s__Aquabacterium sp005502875--2||s__Aquabacterium sp013822685--22||s__Aquabacterium sp016000265--12||s__Aquabacterium sp016185075--174||s__Aquabacterium sp016195855--5||s__Aquabacterium sp016219375--2||s__Aquabacterium sp016234775--3||s__Aquabacterium sp017989885--1||s__Aquabacterium sp903871865--38||s__Aquabacterium sp903894125--46||s__Aquabacterium_A pictum--8||s__Aquabacterium_A sp000244995--2||s__Aquabacterium_A sp001770815--119||s__Aquabacterium_A sp002198735--5||s__Aquabacterium_A sp013360485--2||s__Aquabacterium_A sp016213205--11||s__Aquabacterium_A sp016721465--84||s__Aquabacterium_A sp016790515--1||s__Aquabacterium_A sp017992055--5||s__Aquabacterium_A sp017999135--3||s__Aquabacterium_A terrae--3||s__Aquabacterium_B tepidiphilum--269||s__Aquamicrobium_A aerolatum--1||s__Aquamicrobium_A microcysteis--1||s__Aquamicrobium_A sediminum--1||s__Aquamicrobium_A sp003577315--1||s__Aquidulcibacter sp001602435--1||s__Aquimonas voraii--5||s__Aquincola tertiaricarbonis--105||s__Aquisalimonas sp007120195--1||s__Aquitalea aquatilis--1||s__Aquitalea magnusonii_B--2||s__Aquitalea pelogenes--6||s__Aquitalea sp003693445--13||s__Archangium violaceum_A--4||s__Archangium_A gephyra_A--8||s__Archangium_A sp903905455--21||s__Arctic95D-9 sp002396885--1||s__Arenimonas fontis--3||s__Arenimonas malthae--1||s__Arenimonas soli--1||s__Arenimonas sp003241895--1||s__Arenimonas sp003497545--3||s__Arhodomonas aquaeolei--4||s__Aromatoleum buckelii--3||s__Aromatoleum evansii--1||s__Aromatoleum petrolei--8||s__Aromatoleum sp003628555--1||s__Asaia astilbis--1||s__Asaia bogorensis--1||s__Ascidiaceihabitans pseudonitzschiae_A--1||s__Asticcacaulis benevestitus--1||s__Asticcacaulis endophyticus--1||s__Asticcacaulis excentricus--1||s__Asticcacaulis sp002342035--1||s__Atlantibacter hermannii--5||s__Atlantibacter sp002345315--24||s__Aurantimonas sp017183135--2||s__Aureimonas jatrophae--1||s__Aureimonas pseudogalii--1||s__Aureimonas sp001442755--3||s__Aureimonas sp001463745--1||s__Aureimonas ureilytica--2||s__Aureimonas ureilytica_A--6||s__Aureimonas_A endophytica--3||s__Aureimonas_A glaciei--1||s__Aureimonas_A leprariae--1||s__Aureimonas_A psammosilene--1||s__Aureimonas_A sp001424685--2||s__Aureimonas_A sp001425485--2||s__Avoscillospira_A avistercoris--2||s__Azo-2 sp018906035--20||s__Azoarcus indigens--4||s__Azoarcus olearius--1||s__Azoarcus sp012911025--7||s__Azoarcus_C communis--1||s__Azoarcus_C communis_A--1||s__Azoarcus_C communis_B--1||s__Azoarcus_C sp018122735--1||s__Azoarcus_F taiwanensis--2||s__Azohydromonas aeria--2||s__Azohydromonas australica--11||s__Azohydromonas caseinilytica--8||s__Azohydromonas lata--38||s__Azonexus agitatus--2||s__Azonexus fungiphilus--16||s__Azonexus hortensis--1||s__Azonexus sp002470165--17||s__Azonexus sp002842145--3||s__Azonexus sp003583745--1||s__Azonexus sp012839675--1||s__Azonexus sp016721185--1||s__Azonexus sp016790885--14||s__Azonexus sp017983615--1||s__Azonexus sp018261895--2||s__Azonexus sp018261905--1||s__Azonexus sp018828385--1||s__Azonexus sp900549295--3||s__Azonexus sp903951825--1||s__Azorhizobium caulinodans--3||s__Azorhizobium doebereinerae--1||s__Azorhizobium oxalatiphilum--2||s__Azospira sp003112695--37||s__Azospira_A sp016183655--1||s__Azospirillum brasilense--2||s__Azospirillum brasilense_A--4||s__Azospirillum brasilense_B--1||s__Azospirillum doebereinerae--1||s__Azospirillum griseum--1||s__Azospirillum halopraeferens--1||s__Azospirillum humicireducens--6||s__Azospirillum lipoferum_C--2||s__Azospirillum oleiclasticum--2||s__Azospirillum oryzae_A--2||s__Azospirillum rugosum--3||s__Azospirillum sp003115975--2||s__Azospirillum sp003116015--3||s__Azospirillum sp003116035--1||s__Azospirillum sp003116065--1||s__Azospirillum sp003116095--1||s__Azospirillum sp003119115--2||s__Azospirillum sp003590795--1||s__Azospirillum sp008364825--2||s__Azospirillum sp016595245--4||s__Azospirillum thiophilum--2||s__Azotobacter salinestris--3||s__Azovibrio restrictus--1||s__Azovibrio restrictus_A--1||s__B13-G15 sp003646705--1||s__B1Sed10-166 sp003552665--1||s__BG8 sp016864555--1||s__BIGb0383 sp003751845--2||s__BK-30 sp002837145--1||s__BM506 sp002868945--3||s__BM509 sp002869695--1||s__BMS3Abin12 sp002897735--1||s__BOG-224 sp903882645--1||s__BOG-234 sp903923395--1||s__BOG-908 sp003133065--1||s__BOG-930 sp903918195--1||s__BOG-931 sp003164375--1||s__BOG-933 sp003165295--2||s__BOG-933 sp903920145--10||s__BOG-933 sp903927615--2||s__BOG-934 sp003164305--5||s__BOG-994 sp003136595--2||s__BRH-c0 sp000961645--4||s__BRH-c0 sp002702725--3||s__BRHc4a sp000802095--2||s__BS750m-G57 sp018645065--1||s__Bacillus paralicheniformis--3||s__Bacillus safensis--1||s__Bacillus_A cereus_K--2||s__Bacillus_AH lentus--1||s__Bacterioplanes sanyensis--1||s__Bacteriovorax sp014376445--1||s__Bacteriovorax stolpii--2||s__Bacteroides_D periocalifornicus--3||s__Bacteroides_D sp002748015--6||s__Bacteroides_D sp002749065--3||s__Bacteroides_D sp013333835--3||s__Baekduia sp017084525--7||s__Baekduia woesei_A--1||s__Balneatrix alpica--1||s__Bdellovibrio bacteriovorus--5||s__Bdellovibrio bacteriovorus_C--1||s__Bdellovibrio bacteriovorus_E--1||s__Bdellovibrio bacteriovorus_F--1||s__Belnapia moabensis--2||s__Bilifractor cellulosolvens--4||s__Bilifractor cellulosolvens_A--1||s__Blastococcus saxobsidens--1||s__Blastococcus sp004571075--1||s__Blastococcus sp900109665--1||s__Blastococcus xanthinilyticus--1||s__Blastomonas natatoria--1||s__Blastomonas ursincola--2||s__Blautia coccoides--1||s__Blautia pseudococcoides--1||s__Bog-105 sp003163855--1||s__Bog-209 sp003152795--2||s__Bog-375 sp003164035--1||s__Bordetella hinzii--1||s__Bordetella sp002261335--5||s__Bordetella sp002261475--14||s__Bordetella_A petrii_D--20||s__Bordetella_A sp019218885--6||s__Bordetella_B ansorpii--1||s__Bordetella_B ansorpii_A--3||s__Bordetella_B sp000382185--1||s__Bordetella_B sp007679965--33||s__Bordetella_C aloeverae--4||s__Bordetella_C flabilis--1||s__Bordetella_C sp001433395--1||s__Bordetella_C sp002119685--1||s__Bordetella_C sp002119725--1||s__Bordetella_C sp002209485--2||s__Bordetella_C sp002261215--1||s__Bordetella_C sp002261225--1||s__Bosea caraganae--1||s__Bosea psychrotolerans--1||s__Bosea robiniae--8||s__Bosea sp000735605--1||s__Bosea sp001295925--1||s__Bosea sp001429395--1||s__Bosea sp001556125--5||s__Bosea sp001562255--2||s__Bosea sp001713455--4||s__Bosea sp001748145--1||s__Bosea sp001898115--1||s__Bosea sp003046175--1||s__Bosea sp003248805--1||s__Bosea sp003952665--2||s__Bosea sp004123845--1||s__Bosea sp004144595--1||s__Bosea sp004341515--1||s__Bosea sp014873125--3||s__Bosea sp016428755--7||s__Bosea sp900113835--5||s__Bosea sp900185715--1||s__Bosea sp900470095--1||s__Bosea sp900470775--2||s__Bosea sp900473415--1||s__Bosea thiooxidans--1||s__Bosea vaviloviae_B--7||s__Bosea vestrisii--1||s__Bowmanella pacifica--1||s__Bowmanella sp018531185--1||s__Brachyspira aalborgi--1||s__Bradyrhizobium agreste--1||s__Bradyrhizobium arachidis--1||s__Bradyrhizobium archetypum--1||s__Bradyrhizobium betae--1||s__Bradyrhizobium cajani--1||s__Bradyrhizobium campsiandrae--1||s__Bradyrhizobium canariense_A--1||s__Bradyrhizobium canariense_C--1||s__Bradyrhizobium cosmicum--2||s__Bradyrhizobium cytisi--1||s__Bradyrhizobium daqingense--2||s__Bradyrhizobium diazoefficiens_C--1||s__Bradyrhizobium diazoefficiens_D--1||s__Bradyrhizobium diazoefficiens_F--1||s__Bradyrhizobium diversitatis--2||s__Bradyrhizobium elkanii--2||s__Bradyrhizobium erythrophlei_A--2||s__Bradyrhizobium erythrophlei_C--1||s__Bradyrhizobium erythrophlei_D--3||s__Bradyrhizobium forestalis--2||s__Bradyrhizobium guangdongense--1||s__Bradyrhizobium guangdongense_A--4||s__Bradyrhizobium guangxiense--1||s__Bradyrhizobium iriomotense_A--1||s__Bradyrhizobium japonicum_B--1||s__Bradyrhizobium japonicum_C--2||s__Bradyrhizobium japonicum_G--1||s__Bradyrhizobium japonicum_H--3||s__Bradyrhizobium jicamae--1||s__Bradyrhizobium jicamae_A--1||s__Bradyrhizobium jicamae_B--1||s__Bradyrhizobium lablabi_B--1||s__Bradyrhizobium lablabi_D--1||s__Bradyrhizobium liaoningense_A--15||s__Bradyrhizobium macuxiense_A--1||s__Bradyrhizobium manausense_C--2||s__Bradyrhizobium nanningense--1||s__Bradyrhizobium niftali--1||s__Bradyrhizobium oligotrophicum--2||s__Bradyrhizobium septentrionale--1||s__Bradyrhizobium shewense--2||s__Bradyrhizobium sp000239795--1||s__Bradyrhizobium sp000239815--4||s__Bradyrhizobium sp000282615--1||s__Bradyrhizobium sp000296215--1||s__Bradyrhizobium sp000426105--1||s__Bradyrhizobium sp000426245--1||s__Bradyrhizobium sp000473045--2||s__Bradyrhizobium sp000515415--1||s__Bradyrhizobium sp000617845--5||s__Bradyrhizobium sp000938255--2||s__Bradyrhizobium sp000938305--1||s__Bradyrhizobium sp001556045--1||s__Bradyrhizobium sp001590795--2||s__Bradyrhizobium sp001693485--4||s__Bradyrhizobium sp001908205--2||s__Bradyrhizobium sp002531575--1||s__Bradyrhizobium sp003020075--1||s__Bradyrhizobium sp003020115--2||s__Bradyrhizobium sp003020125--1||s__Bradyrhizobium sp004212635--1||s__Bradyrhizobium sp004216735--2||s__Bradyrhizobium sp005937885--2||s__Bradyrhizobium sp011516635--2||s__Bradyrhizobium sp011602485--2||s__Bradyrhizobium sp013240495--1||s__Bradyrhizobium sp015291665--1||s__Bradyrhizobium sp015624485--3||s__Bradyrhizobium sp016219575--1||s__Bradyrhizobium sp018130065--1||s__Bradyrhizobium sp018130145--1||s__Bradyrhizobium sp018130165--1||s__Bradyrhizobium sp018130385--1||s__Bradyrhizobium sp018736105--2||s__Bradyrhizobium sp018971625--1||s__Bradyrhizobium sp019242285--2||s__Bradyrhizobium sp019244115--2||s__Bradyrhizobium sp900103365--1||s__Bradyrhizobium sp900114915--31||s__Bradyrhizobium sp900176205--1||s__Bradyrhizobium vignae--5||s__Brenneria goodwinii--1||s__Brenneria izadpanahii--1||s__Brenneria nigrifluens--1||s__Brenneria roseae--2||s__Brenneria salicis--1||s__Brenneria sp013155275--2||s__Brevibacillus agri--1||s__Brevibacillus reuszeri_A--1||s__Brevibacillus sp000282075--5||s__Brevundimonas aurantiaca--1||s__Brevundimonas sp002002865--1||s__Brevundimonas sp002479325--1||s__Brevundimonas sp002484265--1||s__Brevundimonas sp003241825--4||s__Brevundimonas sp005484585--1||s__Brevundimonas sp017308115--1||s__Brevundimonas sp017487405--1||s__Breznakibacter xylanolyticus--1||s__Bu05 sp014896295--1||s__Burkholderia acidophila--3||s__Burkholderia ambifaria_A--3||s__Burkholderia catarinensis--34||s__Burkholderia cenocepacia--1||s__Burkholderia cenocepacia_B--4||s__Burkholderia cepacia--1||s__Burkholderia cepacia_F--1||s__Burkholderia diffusa_B--1||s__Burkholderia dolosa--4||s__Burkholderia gladioli--7||s__Burkholderia gladioli_B--1||s__Burkholderia glumae--4||s__Burkholderia guangdongensis--1||s__Burkholderia humptydooensis--1||s__Burkholderia latens_A--1||s__Burkholderia mallei--7||s__Burkholderia multivorans--2||s__Burkholderia oklahomensis--3||s__Burkholderia paludis--1||s__Burkholderia plantarii--48||s__Burkholderia puraquae--5||s__Burkholderia pyrrocinia_B--3||s__Burkholderia seminalis--4||s__Burkholderia sp000687455--3||s__Burkholderia sp000949135--5||s__Burkholderia sp001522585--3||s__Burkholderia sp001522865--1||s__Burkholderia sp001524625--1||s__Burkholderia sp002223185--2||s__Burkholderia sp003635165--2||s__Burkholderia sp003853415--1||s__Burkholderia sp003853645--31||s__Burkholderia sp003853705--3||s__Burkholderia sp003854275--1||s__Burkholderia sp004343775--4||s__Burkholderia sp011605345--5||s__Burkholderia sp017104645--2||s__Burkholderia sp018375725--11||s__Burkholderia sp902833045--9||s__Burkholderia sp902833145--4||s__Burkholderia sp902833225--2||s__Burkholderia territorii--3||s__Burkholderia thailandensis--3||s__Burkholderia ubonensis--1||s__Burkholderia vietnamiensis--6||s__Buttiauxella agrestis--1||s__Buttiauxella colo--2||s__Buttiauxella ferragutiae--1||s__Buttiauxella warmboldiae--2||s__Butyribacter sp910575435--2||s__Butyricicoccus sp910584935--2||s__Butyrivibrio fibrisolvens_C--1||s__CABHOJ01 sp902168195--2||s__CADEDH01 sp902826025--2||s__CADEDU01 sp902826155--2||s__CADEED01 sp016703895--1||s__CADEED01 sp902826225--4||s__CADEEH01 sp902826305--31||s__CADEFD01 sp902826515--2||s__CADEFT01 sp016213775--3||s__CADEFT01 sp016789745--2||s__CADEFT01 sp016789755--1||s__CAG-115 sp000432175--5||s__CAG-115 sp002492075--1||s__CAG-115 sp015067375--1||s__CAG-115 sp017461565--8||s__CAG-115 sp900768125--1||s__CAG-115 sp910587135--3||s__CAG-115 sp910587465--1||s__CAG-317 sp011960265--4||s__CAG-510 sp003979355--6||s__CAG-510 sp910577105--1||s__CAG-510 sp910578335--9||s__CAG-590 sp017439675--1||s__CAG-590 sp902793335--1||s__CAG-632 sp910587045--6||s__CAG-791 sp900316855--1||s__CAG-95 sp009774465--1||s__CAG-95 sp009911035--1||s__CAG-95 sp014804285--1||s__CAG-95 sp017411305--18||s__CAHJWH01 sp009765965--4||s__CAIKMS01 sp903839465--2||s__CAIKUF01 sp903830565--2||s__CAIKVZ01 sp903830985--1||s__CAIKVZ01 sp903838565--27||s__CAIKVZ01 sp903909815--2||s__CAILRJ01 sp014376645--1||s__CAILRJ01 sp903836575--1||s__CAIMFV01 sp903874895--10||s__CAIMTB01 sp016795425--1||s__CAIMTB01 sp903844265--2||s__CAIMUS01 sp903844665--35||s__CAIMWS01 sp903845125--5||s__CAIMXF01 sp013289985--5||s__CAIMXF01 sp903845345--10||s__CAINDZ01 sp016703265--1||s__CAINDZ01 sp016873405--4||s__CAINDZ01 sp903859215--1||s__CAINDZ01 sp903912525--4||s__CAINFC01 sp903847975--2||s__CAIOGM01 sp903857795--2||s__CAIOGM01 sp903929485--481||s__CAIOYC01 sp903837135--7||s__CAIOYC01 sp903862425--1||s__CAIOZP01 sp903862805--1||s__CAIPAT01 sp903863035--2||s__CAIQPK01 sp903873705--2||s__CAIQQQ01 sp903873995--3||s__CAIRAY01 sp903876665--15||s__CAIRSR01 sp903881315--1||s__CAIRTM01 sp016875025--2||s__CAIRTM01 sp903881505--1||s__CAISDA01 sp903884005--1||s__CAISGS01 sp903884915--1||s__CAITIQ01 sp013361525--1||s__CAITIQ01 sp903892415--4||s__CAITJF01 sp903873725--28||s__CAITJF01 sp903892645--3||s__CAITNQ01 sp903893785--1||s__CAITOL01 sp903893975--2||s__CAITVN01 sp903895855--1||s__CAITWF01 sp903840415--2||s__CAITWF01 sp903896015--2||s__CAIUGU01 sp903898785--2||s__CAIUVD01 sp903902515--1||s__CAIVHB01 sp903893215--1||s__CAIVKH01 sp903906425--1||s__CAIVQB01 sp903922605--2||s__CAIVXW01 sp903910005--2||s__CAIWAH01 sp903821635--3||s__CAIWAH01 sp903910585--10||s__CAIWHR01 sp903912485--334||s__CAIWXQ01 sp903861045--1||s__CAIXEA01 sp903877125--1||s__CAIXEA01 sp903924985--1||s__CAIXRL01 sp016710095--2||s__CAIXRL01 sp903921835--19||s__CAIXXC01 sp903897565--1||s__CAIXXC01 sp903923205--1||s__CAIYCT01 sp903924765--1||s__CAIYJE01 sp903926465--1||s__CAIYLH01 sp903927005--1||s__CAIYOY01 sp903927905--1||s__CAIYPG01 sp903928055--1||s__CAIYPH01 sp903928045--2||s__CAIYPH01 sp903928895--1||s__CAIYTF01 sp903929035--1||s__CAIYUN01 sp903929355--10||s__CAIYYI01 sp903930345--6||s__CAIYYX01 sp903930535--1||s__CAIZDL01 sp903856295--4||s__CAIZDL01 sp903931735--4||s__CAIZGN01 sp903932505--2||s__CAIZPE01 sp016710525--9||s__CAJANL01 sp903941105--3||s__CAJARJ01 sp903944345--1||s__CAJBIL01 sp903953145--14||s__CAJCBL01 sp016711225--3||s__CAJCBL01 sp019136515--33||s__CAJCBL01 sp903960515--5||s__CAJCIS01 sp015654825--1||s__CAU-1598 sp014841215--1||s__CF-113 sp005881995--1||s__CFH-S0501 sp004521915--2||s__CFH-S0501 sp011059135--1||s__CFX2 sp016223085--1||s__CG2-30-60-27 sp001873115--1||s__CGMCC-1-18722 sp016746085--2||s__COE1 sp000403215--1||s__COE1 sp002490665--8||s__COE1 sp002491195--1||s__COE1 sp009774245--1||s__COE1 sp009774375--14||s__COE1 sp017391545--1||s__COE1 sp017467805--1||s__COE1 sp910585765--1||s__COE1 sp910588595--1||s__COE1 sp910588755--1||s__CTSoil-081 sp017889625--1||s__CYSP01 sp001298735--1||s__Caballeronia arationis--1||s__Caballeronia arvi--5||s__Caballeronia brachyanthoides--6||s__Caballeronia calidae--1||s__Caballeronia calva--3||s__Caballeronia concitans--1||s__Caballeronia crenata--3||s__Caballeronia glathei--6||s__Caballeronia glebae--2||s__Caballeronia grimmiae--10||s__Caballeronia humi--2||s__Caballeronia humilis--8||s__Caballeronia jiangsuensis--4||s__Caballeronia megalochromosomata--3||s__Caballeronia mineralivorans--2||s__Caballeronia pedi--3||s__Caballeronia peredens--16||s__Caballeronia ptereochthonis--26||s__Caballeronia sordidicola_B--3||s__Caballeronia sp001557535--3||s__Caballeronia sp011493005--5||s__Caballeronia sp018408855--5||s__Caballeronia sp018449515--17||s__Caballeronia sp018449635--3||s__Caballeronia sp902506145--7||s__Caballeronia telluris--6||s__Caballeronia temeraria--13||s__Caballeronia terrestris--1||s__Caballeronia turbans--8||s__Caballeronia udeis--12||s__Caballeronia verschuerenii--22||s__Caballeronia zhejiangensis--21||s__Caccovicinus sp910575565--6||s__Caccovicinus sp910585635--2||s__Caccovicinus sp910588895--1||s__Caenispirillum bisanense--4||s__Caldimonas manganoxidans--57||s__Calidifontibacillus oryziterrae--1||s__Calidifontimicrobium sediminis--3||s__Campylobacter_A showae_E--1||s__Candidimonas_A sp002849615--1||s__Candidimonas_A sp003971065--3||s__Candidimonas_A sp013416445--1||s__Candidimonas_A sp013416485--1||s__Capillibacterium sp012512605--1||s__Capillibacterium sp012837705--1||s__Caproicibacter fermentans--2||s__Caproicibacter sp004103755--2||s__Caproiciproducens galactitolivorans--7||s__Caproiciproducens sp000752215--4||s__Caproiciproducens sp002378845--3||s__Caproiciproducens sp012516295--4||s__Caproiciproducens sp012517675--1||s__Caproiciproducens sp012839345--1||s__Caproiciproducens sp900546895--1||s__Carboxylicivirga sp007097485--1||s__Cardiobacterium valvarum--1||s__Castellaniella caeni--5||s__Castellaniella defragrans--2||s__Castellaniella sp002421865--20||s__Castellaniella sp019166125--7||s__Caulobacter flavus--1||s__Caulobacter henricii_A--2||s__Caulobacter henricii_C--1||s__Caulobacter hibisci--4||s__Caulobacter radicis--1||s__Caulobacter rhizosphaerae--1||s__Caulobacter segnis_A--1||s__Caulobacter sp000426025--1||s__Caulobacter sp000712075--1||s__Caulobacter sp001426905--1||s__Caulobacter sp001556515--29||s__Caulobacter sp002737755--9||s__Caulobacter sp002742635--2||s__Caulobacter sp003060965--7||s__Caulobacter sp003116815--1||s__Caulobacter sp003185805--58||s__Caulobacter sp004342605--2||s__Caulobacter sp011043625--9||s__Caulobacter sp014207215--4||s__Caulobacter sp016234625--4||s__Caulobacter sp017744445--1||s__Caulobacter sp017745235--1||s__Caulobacter sp900114015--2||s__Caulobacter sp903900155--2||s__Caulobacter vibrioides--9||s__Caulobacter vibrioides_E--9||s__Caulobacter zeae--2||s__Cedecea michiganensis_A--1||s__Cedecea neteri--19||s__Cedecea sp009668225--7||s__Cellulomonas cellulans_A--1||s__Cellulomonas persica--1||s__Cellulomonas soli--2||s__Cellulomonas sp003696205--1||s__Cellulomonas sp004168625--1||s__Cellvibrio sp000263355--50||s__Cellvibrio sp002483145--1||s__Cellvibrio sp003524365--1||s__Cellvibrio sp903858205--1||s__Centipeda sp000318175--1||s__Centipeda sp015265235--1||s__Centipeda sp905372865--1||s__Cereibacter_A johrii--1||s__Cereibacter_A ovatus--1||s__Chimaeribacter arupi--2||s__Chimaeribacter coloradensis--3||s__Chimaeribacter sp005491205--1||s__Chitinilyticum aquatile--1||s__Chitinilyticum litopenaei_A--1||s__Chitinimonas sp002735695--3||s__Chitinimonas taiwanensis--3||s__Chitiniphilus eburneus--1||s__Chitiniphilus shinanonensis--1||s__Chitinispirillum alkaliphilum--1||s__Chitinolyticbacter meiyuanensis--2||s__Choladocola sp002491115--1||s__Choladocola sp009774135--1||s__Choladocola sp009774145--1||s__Choladocola sp009774155--5||s__Choladocola sp910579225--2||s__Chondromyces apiculatus--2||s__Chromatium sp903866365--1||s__Chromatium sp903897335--2||s__Chromobacterium alkanivorans--2||s__Chromobacterium amazonense--12||s__Chromobacterium haemolyticum_A--4||s__Chromobacterium paludis--1||s__Chromobacterium phragmitis--2||s__Chromobacterium sp001043555--5||s__Chromobacterium sp002848345--2||s__Chromobacterium sp002924365--1||s__Chromobacterium sphagni--2||s__Chromobacterium subtsugae--2||s__Chromobacterium vaccinii--1||s__Chromohalobacter canadensis--5||s__Chromohalobacter marismortui--2||s__Chth-196 sp903919125--4||s__Chthonobacter albigriseus--1||s__Citrobacter braakii--1||s__Citrobacter freundii--2||s__Citrobacter freundii_E--2||s__Citrobacter portucalensis--11||s__Citrobacter youngae--1||s__Citrobacter_A amalonaticus_C--2||s__Citrobacter_A farmeri--4||s__Citrobacter_A telavivensis--21||s__Citrobacter_B koseri--27||s__Citrobacter_C amalonaticus_A--2||s__Clostridium_AM magnum--2||s__Clostridium_E sp002397665--6||s__Clostridium_I acidisoli--1||s__Clostridium_Q sp009911305--8||s__Cobetia amphilecti--1||s__Cognaticolwellia sp003971255--1||s__Cohaesibacter haloalkalitolerans--1||s__Cohaesibacter intestini--2||s__Cohnella faecalis--5||s__Cohnella lubricantis--2||s__Cohnella sp003001675--3||s__Cohnella sp003208555--3||s__Cohnella sp003990975--2||s__Cohnella sp004801405--1||s__Cohnella sp019091135--2||s__Cohnella suwonensis--1||s__Cohnella xylanilytica--14||s__Cohnella zeiphila--2||s__Collimonas fungivorans_A--2||s__Comamonas acidovorans--10||s__Comamonas aquatica--22||s__Comamonas composti--7||s__Comamonas denitrificans_A--33||s__Comamonas sp002754475--1||s__Comamonas sp018413525--3||s__Comamonas sp019104825--49||s__Comamonas sp019236485--25||s__Comamonas terrae--1||s__Comamonas terrigena--6||s__Comamonas testosteroni--1||s__Comamonas testosteroni_B--3||s__Comamonas testosteroni_C--1||s__Comamonas testosteroni_D--3||s__Comamonas testosteroni_E--1||s__Comamonas testosteroni_F--4||s__Comamonas thiooxydans--17||s__Comamonas tsuruhatensis--18||s__Comamonas_C badia--1||s__Comamonas_C sp001725255--2||s__Comamonas_C sp002894305--1||s__Comamonas_C sp019195435--3||s__Comamonas_F wautersii_A--2||s__Competibacter_A denitrificans--2||s__Competibacter_A sp002352125--2||s__Competibacter_A sp016712625--1||s__Competibacter_A sp016790045--3||s__Conexibacter woesei--2||s__Consotaella salsifontis--2||s__Contendobacter odensis_A--32||s__Contendobacter sp008933795--2||s__Contendobacter sp012031845--21||s__Coprocola sp017888185--1||s__Copromonas sp009917545--1||s__Copromonas sp910586315--1||s__Corallococcus carmarthensis--1||s__Corallococcus macrosporus_A--1||s__Corallococcus sicarius--2||s__Corallococcus sp003600865--6||s__Corallococcus sp003611675--2||s__Corallococcus sp004173515--3||s__Corallococcus sp014930455--2||s__Corallococcus sp016458225--6||s__Corallococcus terminator--1||s__Coralloluteibacterium stylophorae--2||s__Corticimicrobacter populi--2||s__Crenobacter cavernae--15||s__Croceibacterium salegens--1||s__Croceibacterium sp001427865--1||s__Cronobacter condimenti--4||s__Cronobacter dublinensis--3||s__Cronobacter malonaticus--8||s__Cronobacter muytjensii--6||s__Cronobacter sakazakii--1||s__Cronobacter turicensis--6||s__Cronobacter universalis--6||s__Cucumibacter marinus--8||s__Cupriavidus alkaliphilus--8||s__Cupriavidus basilensis--6||s__Cupriavidus basilensis_D--5||s__Cupriavidus campinensis--1||s__Cupriavidus cauae--3||s__Cupriavidus gilardii--14||s__Cupriavidus gilardii_D--3||s__Cupriavidus malaysiensis--6||s__Cupriavidus metallidurans--1||s__Cupriavidus nantongensis--1||s__Cupriavidus necator--3||s__Cupriavidus neocaledonicus--1||s__Cupriavidus numazuensis--9||s__Cupriavidus oxalaticus--2||s__Cupriavidus pauculus_B--2||s__Cupriavidus pinatubonensis--5||s__Cupriavidus sp000292345--1||s__Cupriavidus sp000379565--14||s__Cupriavidus sp000426345--3||s__Cupriavidus sp000812465--2||s__Cupriavidus sp000955785--1||s__Cupriavidus sp001652915--16||s__Cupriavidus sp001725945--10||s__Cupriavidus sp005503625--3||s__Cupriavidus sp013361545--407||s__Cupriavidus sp018729255--1||s__Cupriavidus sp019236395--1||s__Cupriavidus sp900101625--4||s__Cupriavidus taiwanensis_B--61||s__Cupriavidus yeoncheonensis--5||s__Curvibacter gracilis--2||s__Curvibacter lanceolatus--4||s__Curvibacter sp003987795--46||s__Curvibacter sp019233055--161||s__Curvivirga aplysinae--1||s__Cystobacter ferrugineus--1||s__Cystobacter fuscus--2||s__Cystobacter fuscus_A--1||s__DB1 sp001914235--2||s__DC0425bin3 sp002753665--4||s__DRJH01 sp011052285--1||s__DRQN01 sp011051755--4||s__DRWO01 sp011375965--2||s__DSCM01 sp016938065--1||s__DSDE01 sp011049095--3||s__DSNY01 sp011056935--1||s__DSOI01 sp016871115--1||s__DSPX01 sp011331985--1||s__DSUX01 sp011328915--1||s__DSWB01 sp011368175--1||s__DT-108 sp013214075--1||s__DTFZ01 sp011335035--1||s__DTOO01 sp011334425--1||s__DTPO01 sp011357885--2||s__DTU010 sp002391385--1||s__DTU052 sp001512495--1||s__DUMB01 sp012840085--5||s__DUOS01 sp002070025--2||s__Dactylosporangium siamense--2||s__Deferrisoma camini--1||s__Dehalobacter restrictus--1||s__Deinococcus indicus--1||s__Deinococcus sp013337115--1||s__Deinococcus sp018260405--1||s__Delta-02 sp002067235--3||s__Delta-02 sp003506795--2||s__Demequina lutea_A--4||s__Denitromonas sp008501585--3||s__Denitromonas sp010983895--1||s__Denitromonas sp018524365--2||s__Derxia gummosa--8||s__Derxia lacustris--2||s__Desulfarculus baarsii--4||s__Desulfatibacillum aliphaticivorans--1||s__Desulfatitalea sp016218685--1||s__Desulfobacillus sp003105015--2||s__Desulfobacter sp003538835--6||s__Desulfobulbus sp009778955--1||s__Desulfocarbo indianensis--14||s__Desulfocucumis palustris--1||s__Desulfocucumis sp000961595--1||s__Desulfocurvibacter africanus--3||s__Desulfohalobium retbaense--3||s__Desulfohalotomaculum tongense--1||s__Desulfohalovibrio reitneri--2||s__Desulfoluna sp013619155--1||s__Desulfolutivibrio sulfoxidireducens--5||s__Desulfomicrobium macestii--1||s__Desulfonatronum thioautotrophicum--1||s__Desulfonema_B ishimotonii--20||s__Desulfoplanes formicivorans--1||s__Desulforhopalus sp002733995--1||s__Desulfosarcina alkanivorans--7||s__Desulfosarcina cetonica--2||s__Desulfosoma caldarium--2||s__Desulfosoma infernum_A--2||s__Desulfosporosinus acididurans--1||s__Desulfosudis oleovorans--1||s__Desulfotignum sp011389555--3||s__Desulfotomaculum aquiferis--1||s__Desulfotomaculum hydrothermale--2||s__Desulfotomaculum profundi--1||s__Desulfotruncus alcoholivorax--1||s__Desulfovibrio desulfuricans_A--1||s__Desulfovibrio sp900547595--1||s__Desulfovibrio_Q ferrophilus--1||s__Desulfovibrio_R marinus--4||s__Desulfuromonas sp002869685--3||s__Desulfuromusa sp002049545--1||s__Dethiosulfatarculus sandiegensis--2||s__Dethiosulfovibrio peptidovorans--6||s__Dethiosulfovibrio peptidovorans_A--1||s__Dethiosulfovibrio salsuginis--1||s__Devosia ginsengisoli--1||s__Devosia marina--2||s__Devosia sp001425445--1||s__Devosia sp005222805--1||s__Devosia sp014926585--1||s__Devosia_A sp001425235--1||s__Devosia_A sp001899085--1||s__Devosia_A sp015657675--2||s__Devosia_A sp016713105--1||s__Devosia_A sp903842455--1||s__Dialister sp002471975--1||s__Diaphorobacter nitroreducens--2||s__Diaphorobacter_A sp015354245--1||s__Dickeya aquatica--3||s__Dickeya chrysanthemi--1||s__Dickeya dadantii--84||s__Dickeya dianthicola--1||s__Dickeya fangzhongdai--5||s__Dickeya oryzae--2||s__Dickeya paradisiaca--15||s__Dickeya solani--9||s__Dickeya undicola--2||s__Dictyobacter aurantiacus--1||s__Didemnitutus sp013822585--2||s__Didemnitutus sp016187925--2||s__Didemnitutus sp016187945--2||s__Didemnitutus sp016217545--1||s__Didemnitutus sp903885525--1||s__Dokdonella sp001899855--1||s__Dokdonella sp002483055--2||s__Dokdonella_A sp002632325--7||s__Dokdonella_A sp003142815--1||s__Domibacillus indicus--1||s__Dongia sp000620685--2||s__Dongia sp016183985--2||s__Dongia sp016712715--7||s__Dongia sp016794165--7||s__Duganella aceris--9||s__Duganella alba--31||s__Duganella callida--2||s__Duganella danionis--1||s__Duganella fentianensis--1||s__Duganella levis--5||s__Duganella margarita--77||s__Duganella phyllosphaerae--7||s__Duganella radicis--16||s__Duganella rivi--10||s__Duganella sacchari--19||s__Duganella sp000335815--4||s__Duganella sp000381565--59||s__Duganella sp001423125--1||s__Duganella sp003217375--21||s__Duganella sp003416895--2||s__Duganella sp003416985--8||s__Duganella sp009380215--1||s__Duganella sp009674535--61||s__Duganella sp009857435--6||s__Duganella sp009857445--2||s__Duganella sp009857495--58||s__Duganella sp013375995--3||s__Duganella sp013376005--4||s__Duganella sp013408245--22||s__Duganella sp017833525--3||s__Duganella sp019219065--8||s__Duganella sp900100205--5||s__Duganella sp900109645--4||s__Duganella sp900110275--12||s__Duganella zoogloeoides--9||s__Dyella japonica_C--2||s__Dyella solisilvae--1||s__Dyella sp003121485--4||s__Dyella sp003332825--1||s__Dyella sp016428905--1||s__Dyella sp016428975--1||s__Dyella tabacisoli--1||s__Dyella_A ginsengisoli--1||s__Dyella_A sp018970895--4||s__Dyella_A thiooxydans--1||s__Dyella_B caseinilytica--2||s__Dyella_B choica--4||s__Dyella_B flava--2||s__Dyella_B mobilis--4||s__Dyella_B monticola--1||s__Dyella_B sp014863405--1||s__Dyella_B sp015655335--1||s__Dysosmobacter sp009773995--15||s__Dysosmobacter sp009774015--2||s__Dysosmobacter sp017527365--1||s__Dysosmobacter sp910576845--1||s__Dysosmobacter sp910576865--1||s__Dysosmobacter sp910579365--4||s__Dysosmobacter sp910579435--10||s__Dysosmobacter sp910583695--5||s__Dysosmobacter sp910583785--2||s__Dysosmobacter sp910584465--1||s__Dysosmobacter sp910584995--1||s__Dysosmobacter sp910585165--1||s__Dysosmobacter sp910585245--13||s__Dysosmobacter sp910587525--11||s__Dysosmobacter sp910587705--3||s__Dysosmobacter sp910588005--1||s__Dysosmobacter sp910589315--1||s__EFPC2 sp016925495--1||s__ER4 sp015067435--1||s__ER4 sp015068395--14||s__ER4 sp015068465--2||s__ER4 sp017620315--3||s__ER4 sp902779695--1||s__ER4 sp902783035--1||s__ER46 sp002288455--3||s__ER46 sp003054705--1||s__ER46 sp005792355--1||s__ER46 sp016222805--1||s__ER46 sp903820035--1||s__ETT8 sp002900965--2||s__EW11 sp003054665--1||s__Ectothiorhodospira sp001632845--4||s__Edwardsiella anguillarum--1||s__Edwardsiella tarda--1||s__Eisenbergiella sp002361095--2||s__Eisenbergiella sp003478085--1||s__Eisenbergiella sp900548905--39||s__Eisenbergiella tayi--4||s__Elioraea tepidiphila--1||s__Elstera cyanobacteriorum--1||s__Elstera litoralis--1||s__Emergencia sp900066695--9||s__Emergencia sp900551775--1||s__Endoriftia persephone--1||s__Ensifer adhaerens--1||s__Ensifer adhaerens_A--1||s__Ensifer adhaerens_E--1||s__Ensifer adhaerens_G--3||s__Ensifer sp001695835--1||s__Ensifer sp002002725--2||s__Ensifer sp013371465--4||s__Ensifer sp900469595--1||s__Ensifer_A adhaerens_A--2||s__Ensifer_A sp900466575--14||s__Ensifer_A sp900467685--1||s__Enterenecus sp910575695--3||s__Enterenecus sp910579155--3||s__Enterenecus sp910587205--1||s__Enterenecus sp910587255--2||s__Enterenecus sp910587285--2||s__Enterenecus sp910588135--1||s__Enterenecus sp910588625--1||s__Enterobacillus tribolii--1||s__Enterobacter asburiae_B--1||s__Enterobacter bugandensis--3||s__Enterobacter chengduensis--75||s__Enterobacter cloacae--4||s__Enterobacter cloacae_L--2||s__Enterobacter cloacae_N--1||s__Enterobacter cloacae_O--2||s__Enterobacter hormaechei_A--1||s__Enterobacter huaxiensis--4||s__Enterobacter nimipressuralis_A--1||s__Enterobacter oligotrophicus--2||s__Enterobacter quasihormaechei--1||s__Enterobacter sichuanensis--6||s__Enterobacter sp000493015--1||s__Enterobacter sp013927005--1||s__Enterobacter wuhouensis--1||s__Enterobacter_B lignolyticus--1||s__Enterobacter_B sp019237635--2||s__Enterobacter_D sp001888805--6||s__Enterobacter_D sp019218745--2||s__Enterocloster aldenensis--8||s__Enterocloster asparagiformis--1||s__Enterocloster bolteae--4||s__Enterocloster sp000155435--2||s__Enterocloster sp005845215--12||s__Enterocloster sp900551225--1||s__Enterocloster sp900555905--2||s__Enterovibrio baiacu--1||s__Enterovibrio escacola--5||s__Enterovibrio sp001310415--1||s__Enterovirga sp903644085--2||s__Eoetvoesia caeni--2||s__Epibacterium multivorans--2||s__Epibacterium sp000014065--6||s__Epulopiscium_C sp002007315--1||s__Erwinia aphidicola--2||s__Erwinia beijingensis--1||s__Erwinia billingiae--5||s__Erwinia persicina--5||s__Erwinia persicina_A--1||s__Erwinia piriflorinigrans--1||s__Erwinia rhapontici--22||s__Erwinia sp001422605--2||s__Erwinia sp003512805--1||s__Erwinia sp003937915--7||s__Erwinia sp009738185--1||s__Erwinia toletana--9||s__Erwinia typographi--1||s__Erwinia_A teleogrylli--5||s__Erwinia_B gerundensis--31||s__Erythrobacter cryptus--3||s__Erythrobacter donghaensis_B--1||s__Erythrobacter litoralis--1||s__Erythrobacter longus--1||s__Erythrobacter neustonensis--1||s__Erythrobacter sp000744895--1||s__Erythrobacter sp001556995--1||s__Erythrobacter sp001557115--12||s__Erythrobacter sp002215495--2||s__Erythrobacter sp002952215--1||s__Erythrobacter sp009363635--1||s__Erythrobacter sp011765465--1||s__Erythrobacter sp013822695--1||s__Erythrobacter sp019204025--1||s__Erythrobacter sp900105095--2||s__Escherichia sp004211955--1||s__Ethanoligenens harbinense--1||s__Eubacterium_F sp900539115--1||s__Eubacterium_F sp910585745--2||s__Eubacterium_J plexicaudatum--1||s__Eubacterium_J sp910579075--2||s__Eubacterium_J sp910586045--1||s__Eubacterium_J sp910586225--1||s__Eubacterium_Q sp003520105--1||s__Ewingella americana--4||s__Exiguobacterium sp018616375--1||s__Exiguobacterium sp018618475--1||s__Exiguobacterium_A undae--2||s__Extensimonas perlucida--2||s__Extensimonas vulgaris--1||s__F1-120-MAGs170 sp005777315--10||s__F1-20-MAGs016 sp018970785--1||s__FACHB-40 sp014695915--1||s__FACHB-46 sp014695385--1||s__FACHB-8 sp014695575--2||s__FEB-7 sp016711875--3||s__FEB-7 sp016720855--2||s__FEN-1139 sp003154095--1||s__FEN-1143 sp903911905--1||s__FEN-1191 sp003162555--9||s__FEN-1191 sp013289615--6||s__FEN-1191 sp018241455--2||s__FEN-1250 sp003142495--1||s__FEN-1250 sp013697785--3||s__FEN-1350 sp012517095--1||s__FKL33 sp005222915--2||s__FKL33 sp014158035--1||s__FREY01 sp900143635--1||s__FT1-020 sp016839425--3||s__FW300-bin19 sp004297825--3||s__Faecalibacterium intestinavium--3||s__FeB-14 sp011055725--1||s__FeB-14 sp016719395--1||s__Fen-1039 sp003158875--2||s__Fen-1137 sp003153015--1||s__Fen-1137 sp003153875--1||s__Fen-1137 sp003157315--1||s__Fen-1137 sp003157775--3||s__Fen-1137 sp003158735--1||s__Fen-1231 sp903876745--1||s__Fen-1245 sp003157095--2||s__Fen-1255 sp003154155--7||s__Fen-1342 sp003162245--1||s__Fen-1342 sp903914415--1||s__Fen-999 sp003157035--22||s__Fen-999 sp018819515--1||s__Ferrimonas futtsuensis--1||s__Ferrovibrio sp002482765--26||s__Ferrovibrio sp017991315--1||s__Ferrovibrio sp018336035--1||s__Flavimobilis marinus--1||s__Flavobacterium psychrophilum_B--6||s__Flavonifractor plautii--1||s__Flavonifractor sp002159455--87||s__Fluviicoccus keumensis--1||s__Formivibrio citricus--1||s__Formivibrio sp018261735--1||s__Franconibacter helveticus--6||s__Franconibacter pulveris--6||s__Frateuria_B defendens--1||s__Fundidesulfovibrio putealis--2||s__Fundidesulfovibrio sp009773665--3||s__Fundidesulfovibrio sp013019105--13||s__Fundidesulfovibrio sp016208105--1||s__Fusibacter paucivorans--2||s__G11 sp017614185--1||s__GAS474 sp903889845--1||s__GCA-002838935 sp002838935--35||s__GCA-002840015 sp002782905--6||s__GCA-002840015 sp002839995--28||s__GCA-2401725 sp016765535--1||s__GCA-2634385 sp002634385--3||s__GCA-2684655 sp011051855--1||s__GCA-2686945 sp011524785--2||s__GCA-2686945 sp016779225--1||s__GCA-2696645 sp017792345--2||s__GCA-2716585 sp002716585--1||s__GCA-2731375 sp018660265--2||s__GCA-2732755 sp002732755--3||s__GCA-2737725 sp016793085--2||s__GCA-2746365 sp013041745--6||s__GCA-2746365 sp015222915--4||s__GCA-2862085 sp007751475--1||s__GCF-000787395 sp000787395--1||s__GM7GCV1 sp014323765--2||s__GRL18 sp015488755--1||s__GWA2-54-12 sp905339405--1||s__GWC2-56-14 sp001803705--89||s__GWF2-57-35 sp001804865--1||s__Ga0077526 sp001464765--17||s__Ga0077526 sp001464895--9||s__Ga0077526 sp016713305--1||s__Ga0077548 sp001464215--1||s__Ga0077550 sp001464385--1||s__Ga0077553 sp016789905--1||s__Ga0077560 sp001464275--1||s__Gallaecimonas mangrovi--2||s__Gallaecimonas pentaromativorans--1||s__Gallionella acididurans--3||s__Gallionella sp001801025--1||s__Gallionella sp002429165--1||s__Gallionella sp016183575--12||s__Gallionella sp903934275--1||s__Galloscillospira_B sp017396965--1||s__Gemmata massiliana--8||s__Gemmata sp017939745--1||s__Gemmatimonas aurantiaca--3||s__Gemmatimonas phototrophica--1||s__Gemmatimonas sp016742275--5||s__Gemmobacter_B sp002855575--2||s__Gemmobacter_B sp014654775--3||s__Geoalkalibacter ferrihydriticus--5||s__Geoanaerobacter pelophilus--1||s__Geoanaerobacter sp000813145--2||s__Geoanaerobacter sp009684525--2||s__Geobacillus thermocatenulatus--1||s__Geobacillus thermoleovorans_A--1||s__Geobacter sulfurreducens--1||s__Geodermatophilus obscurus_B--1||s__Geodermatophilus saharensis--1||s__Geomesophilobacter sediminis--11||s__Geomonas bemidjiensis--1||s__Geomonas edaphica--8||s__Geomonas ferrireducens--4||s__Geomonas limicola--9||s__Geomonas oryzae--3||s__Geomonas paludis--2||s__Geomonas pelophila--5||s__Geomonas propionica--2||s__Geomonas silvestris--1||s__Geomonas sp000023645--3||s__Geomonas sp000175115--1||s__Geomonas sp003490025--3||s__Geomonas sp018919395--2||s__Geomonas sp018986935--2||s__Geomonas sp903925075--8||s__Geopsychrobacter sp009993495--1||s__Geotalea daltonii--1||s__Geothrix sp013334395--1||s__Geothrix sp013390615--1||s__Geothrix sp016195985--3||s__Geothrix sp016714685--3||s__Geothrix sp016721195--15||s__Geothrix sp017859995--1||s__Geothrix sp903840385--5||s__Geothrix sp903843705--1||s__Geothrix sp903857495--1||s__Geothrix sp903863195--29||s__Geothrix sp903873655--3||s__Geothrix sp903880675--3||s__Geothrix sp903884655--72||s__Geothrix sp903890595--1||s__Geothrix sp903913215--3||s__Geothrix sp903937385--1||s__Giesbergeria granuli--55||s__Giesbergeria hankyongi--4||s__Giesbergeria lacusdiani--13||s__Giesbergeria metamorpha--30||s__Giesbergeria psychrophila--5||s__Giesbergeria sp001724785--57||s__Giesbergeria sp001770955--16||s__Giesbergeria sp003096555--6||s__Giesbergeria sp010020825--10||s__Giesbergeria sp012932145--35||s__Giesbergeria sp016192425--9||s__Giesbergeria sp017985015--2||s__Giesbergeria sp017987055--4||s__Giesbergeria sp903882725--1||s__Giesbergeria suum--5||s__Gilvimarinus agarilyticus--1||s__Glo-17 sp014730255--2||s__Gluconacetobacter aggeris--3||s__Gluconacetobacter asukensis--1||s__Gluconacetobacter azotocaptans--3||s__Gluconacetobacter johannae--1||s__Gluconacetobacter liquefaciens--1||s__Gluconacetobacter sacchari--4||s__Gluconacetobacter takamatsuzukensis--1||s__Gluconacetobacter tumulicola--5||s__Gluconobacter vitians--1||s__Glycocaulis sp000744995--1||s__Gp22-AA3 sp003223145--3||s__Granulicella_D aggregans--1||s__Granulicella_D sp903642265--1||s__HA3dbin3 sp002753495--1||s__HA3dbin3 sp015231175--1||s__HCHbin5 sp015229095--2||s__HGW-15 sp016926135--1||s__HIMB11 sp009920225--2||s__HIMB11 sp009920815--1||s__HLUCCA09 sp001314685--1||s__HRBIN29 sp002898215--3||s__HRBIN29 sp011048275--1||s__Haematospirillum sp012102705--5||s__Hahella chejuensis--1||s__Hahella ganghwensis--1||s__Hahella sp004135205--4||s__Hahella sp018986435--4||s__Haliea sp002414665--4||s__Haliea sp002416125--1||s__Haloarcula sp001485575--1||s__Haloarcula taiwanensis--1||s__Halobacterium salinarum--1||s__Halobiforma haloterrestris--1||s__Halochromatium glycolicum--1||s__Halochromatium modestohalophilus--3||s__Halochromatium sp009908845--1||s__Halodesulfovibrio sp003252375--2||s__Halodesulfurarchaeum sp018334775--1||s__Haloferax elongans--1||s__Haloferax massiliensis--1||s__Haloferax profundi--1||s__Haloglomus irregulare--8||s__Halomicroarcula amylolytica--4||s__Halomicroarcula limicola--1||s__Halomicroarcula pellucida--2||s__Halomicronema excentricum--1||s__Halomonas alkaliantarctica--1||s__Halomonas azerbaijanica--5||s__Halomonas bachuensis--2||s__Halomonas campaniensis--6||s__Halomonas chromatireducens--6||s__Halomonas daqiaonensis--3||s__Halomonas desiderata--8||s__Halomonas elongata--4||s__Halomonas endophytica--2||s__Halomonas fontilapidosi--1||s__Halomonas gudaonensis--5||s__Halomonas halmophila--1||s__Halomonas halophila--5||s__Halomonas hamiltonii--1||s__Halomonas heilongjiangensis--1||s__Halomonas jeotgali--4||s__Halomonas kenyensis--3||s__Halomonas litopenaei--1||s__Halomonas litopenaei_A--2||s__Halomonas lutescens--1||s__Halomonas maris--1||s__Halomonas massiliensis--1||s__Halomonas montanilacus--9||s__Halomonas nanhaiensis--3||s__Halomonas nitroreducens--1||s__Halomonas salicampi--2||s__Halomonas salina_B--3||s__Halomonas saliphila--2||s__Halomonas shengliensis--3||s__Halomonas sp000246875--1||s__Halomonas sp000686925--5||s__Halomonas sp001651035--2||s__Halomonas sp002366715--3||s__Halomonas sp002696125--2||s__Halomonas sp003031405--2||s__Halomonas sp003182195--4||s__Halomonas sp003990195--1||s__Halomonas sp007129225--1||s__Halomonas sp008297955--1||s__Halomonas sp009363755--6||s__Halomonas sp009834345--1||s__Halomonas sp010993975--3||s__Halomonas sp010994375--6||s__Halomonas sp014263395--2||s__Halomonas sp014859505--1||s__Halomonas sp014897985--2||s__Halomonas sp014931605--1||s__Halomonas sp017868935--6||s__Halomonas stercoripullorum--1||s__Halomonas stevensii--1||s__Halomonas titanicae--2||s__Halomonas urumqiensis--5||s__Halomonas ventosae_B--4||s__Halomonas zhanjiangensis--5||s__Halomonas_A anticariensis--20||s__Halomonas_A qijiaojingensis--1||s__Halomonas_A xinjiangensis--1||s__Halomonas_B socia--1||s__Halomonas_B sp001971685--1||s__Halomonas_B sp002286975--1||s__Halomonas_B sp013009075--2||s__Halomonas_B sp014779595--1||s__Halomonas_C coralii--2||s__Halomonas_C sp001039575--3||s__Halomonas_C sp001577635--1||s__Halomonas_C sp900961225--1||s__Halomonas_C xianhensis--3||s__Halomonas_E sp014840935--1||s__Halomonas_E taeanensis--12||s__Halomonas_E taeanensis_B--3||s__Halomonas_F pacifica--12||s__Halomonas_F sp015645095--1||s__Halonotius terrestris--3||s__Halopelagius longus--1||s__Haloplanus vescus--1||s__Halorhabdus rudnickae--1||s__Halorhabdus sp013839425--1||s__Halorhabdus utahensis--1||s__Halorhodospira halophila--1||s__Halorientalis persicus--2||s__Halorientalis regularis--2||s__Halorientalis sp004118325--4||s__Halorubrum amylolyticum--1||s__Halorubrum distributum--1||s__Halorubrum halophilum--2||s__Halorubrum hochstenium--2||s__Halorubrum kocurii--9||s__Halorubrum saccharovorum--2||s__Halorubrum sp000296615--3||s__Halorubrum sp001261915--2||s__Halorubrum sp003666015--1||s__Halorussus sp005239435--1||s__Halosimplex rubrum--2||s__Halosimplex sp003023165--1||s__Halotalea alkalilenta--1||s__Haloterrigena sp017352155--1||s__Haloterrigena turkmenica--12||s__Halothermothrix orenii--1||s__Halothiobacillus sp002281295--1||s__Halovivax sp007119345--20||s__Halovulum dunhuangense--2||s__Halovulum sediminis--1||s__Hankyongella ginsenosidimutans--2||s__Hartmannibacter diazotrophicus--1||s__HdN1 sp000198515--6||s__Helicobacter pylori_CL--1||s__Helicobacter_A sanguini--2||s__Helicobacter_E ailurogastricus--1||s__Helicobacter_E bizzozeronii--2||s__Helicobacter_E labacensis--2||s__Helicobacter_E suis_A--5||s__Helicobacter_E vulpis--1||s__Heliomicrobium gestii--1||s__Heliophilum fasciatum--4||s__Henriciella sp003576285--1||s__Herbaspirillum aquaticum--6||s__Herbaspirillum chlorophenolicum--2||s__Herbaspirillum frisingense--3||s__Herbaspirillum frisingense_B--2||s__Herbaspirillum hiltneri--2||s__Herbaspirillum huttiense--3||s__Herbaspirillum lusitanum--8||s__Herbaspirillum robiniae--8||s__Herbaspirillum rubrisubalbicans--5||s__Herbaspirillum seropedicae--8||s__Herbaspirillum sp000261365--11||s__Herbaspirillum sp000282135--29||s__Herbaspirillum sp000282575--5||s__Herbaspirillum sp000577615--2||s__Herbaspirillum sp002257565--2||s__Herbaspirillum sp004563925--1||s__Herbaspirillum sp006715495--3||s__Herbaspirillum sp013426985--3||s__Herbaspirillum sp014192645--2||s__Herbaspirillum sp015655165--1||s__Herbaspirillum sp017744395--5||s__Herbaspirillum sp017814915--3||s__Herbaspirillum sp019233085--2||s__Herminiimonas contaminans--1||s__Herminiimonas sp000013625--1||s__Herminiimonas sp002384815--43||s__Heyndrickxia sporothermodurans--1||s__Hoeflea marina--1||s__Hoeflea olei--1||s__Hoeflea phototrophica--1||s__Hoeflea sp000759435--2||s__Hoeflea sp014359905--3||s__Hoeflea sp018829385--4||s__Hoeflea sp902498795--9||s__Holophaga sp002298155--1||s__Holophaga sp002319925--1||s__Hongsoonwoonella albiluteola--1||s__Hongsoonwoonella sp009826895--2||s__Humidesulfovibrio sp018822105--1||s__Hungatella effluvii--1||s__HyVt-443 sp011051715--1||s__HyVt-448 sp011051615--1||s__HyVt-560 sp011330835--3||s__Hydrogenispora ethanolica--2||s__Hydrogenoanaerobacterium saccharovorans--1||s__Hydrogenophaga borbori--128||s__Hydrogenophaga crassostreae--2||s__Hydrogenophaga flava--104||s__Hydrogenophaga intermedia--120||s__Hydrogenophaga palleronii--9||s__Hydrogenophaga pseudoflava--293||s__Hydrogenophaga sp001713375--2||s__Hydrogenophaga sp002001205--40||s__Hydrogenophaga sp002127215--2||s__Hydrogenophaga sp002127265--1||s__Hydrogenophaga sp002840835--238||s__Hydrogenophaga sp003241965--55||s__Hydrogenophaga sp003599455--18||s__Hydrogenophaga sp005503365--24||s__Hydrogenophaga sp006227785--3||s__Hydrogenophaga sp006227825--55||s__Hydrogenophaga sp010104355--6||s__Hydrogenophaga sp011388215--5||s__Hydrogenophaga sp011390835--2||s__Hydrogenophaga sp011390855--1||s__Hydrogenophaga sp011391495--1||s__Hydrogenophaga sp011772445--55||s__Hydrogenophaga sp013823485--4||s__Hydrogenophaga sp013823505--34||s__Hydrogenophaga sp013823655--5||s__Hydrogenophaga sp014773545--6||s__Hydrogenophaga sp016741995--1||s__Hydrogenophaga sp018335615--27||s__Hydrogenophaga sp018780075--1||s__Hydrogenophaga sp018780385--2||s__Hydrogenophaga sp018993155--1||s__Hydrogenophaga taeniospiralis--101||s__Hydrogenovibrio halophilus--1||s__Hydrogenovibrio thermophilus--2||s__Hylemonella delicata--4||s__Hylemonella gracilis--1616||s__Hylemonella gracilis_A--2||s__Hylemonella gracilis_B--21||s__Hylemonella sp001432305--1||s__Hylemonella sp001797315--8||s__Hylemonella sp002633085--1||s__Hylemonella sp003500955--65||s__Hylemonella sp013334205--1||s__Hylemonella sp018815325--1||s__Hyphomicrobium denitrificans--1||s__Hyphomicrobium sp002928955--1||s__Hyphomicrobium sp019137195--1||s__Hyphomicrobium sp902825785--1||s__Ideonella dechloratans--13||s__Ideonella paludis--2||s__Ideonella sp000333615--9||s__Ideonella sp002255925--2||s__Ideonella sp010499455--5||s__Ideonella sp016213265--3||s__Ideonella sp016710065--5||s__Ideonella sp017302485--4||s__Ideonella sp018069755--7||s__Ideonella sp018069875--18||s__Ideonella sp018780145--2||s__Ideonella_A sakaiensis--436||s__Idiomarina aquatica--4||s__Imhoffiella purpurea--5||s__Inhella crocodyli--2||s__Inhella proteolytica--3||s__Insolitispirillum peregrinum--1||s__Intestinimonas merdavium--4||s__Iodidimonas muriae--4||s__Iodidimonas sp000710935--2||s__Iodobacter fluviatilis--5||s__Iodobacter fluviatilis_A--2||s__Iodobacter sp000969645--1||s__Iodobacter sp011601265--3||s__Izhakiella sp002752165--1||s__J005 sp003696795--10||s__J013 sp003697125--2||s__J031 sp003696975--1||s__J088 sp003695505--1||s__J095 sp003695455--2||s__J108 sp014879845--8||s__J25 sp004343725--1||s__JAAAOG01 sp009909005--1||s__JAABRC01 sp011391115--2||s__JAABRU01 sp011390755--2||s__JAABSQ01 sp011390315--2||s__JAABTD01 sp011389855--148||s__JAABTD01 sp011390065--3||s__JAABTE01 sp011390035--2||s__JAABTS01 sp011389735--3||s__JAABTT01 sp011389765--1||s__JAABVY01 sp014730285--1||s__JAACFB01 sp011772865--4||s__JAACFE01 sp009937505--1||s__JAACFE01 sp009937525--8||s__JAADFX01 sp015521615--2||s__JAADGQ01 sp013152295--1||s__JAADGZ01 sp011052165--1||s__JAADHS01 sp013151745--2||s__JAADHU01 sp013151645--1||s__JAAFIY01 sp013297985--2||s__JAANAU01 sp011089965--5||s__JAANAU01 sp015231295--6||s__JAANAU01 sp015231375--8||s__JAANAU01 sp015231755--1||s__JAANAU01 sp015231775--3||s__JAANAU01 sp015232245--1||s__JAANAU01 sp015232705--1||s__JAANAU01 sp015234115--9||s__JAATFS01 sp015655035--6||s__JAAUQA01 sp012032855--1||s__JAAXXJ01 sp017885365--2||s__JAAYAC01 sp012719535--1||s__JAAYDF01 sp012729395--1||s__JAAYGU01 sp012727535--1||s__JAAYHC01 sp012735535--1||s__JAAYIH01 sp012523545--1||s__JAAYIK01 sp012523465--1||s__JAAYLU01 sp002068355--1||s__JAAYML01 sp012521395--1||s__JAAYOR01 sp012520235--5||s__JAAYUR01 sp012517645--1||s__JAAYXG01 sp017577615--4||s__JAAZOE01 sp012797915--2||s__JABAQM01 sp019187105--1||s__JABBTK01 sp011389885--2||s__JABCYQ01 sp013290125--8||s__JABDLF01 sp013003115--1||s__JABDPF01 sp013001885--2||s__JABDPF01 sp013042915--1||s__JABEUY01 sp013044175--1||s__JABEVH01 sp013043915--2||s__JABEVK01 sp013043995--1||s__JABFSC01 sp013140885--1||s__JABFWF01 sp013362405--7||s__JABFXC01 sp013361745--1||s__JABFXC01 sp013361935--1||s__JABFXX01 sp013813765--3||s__JABFXX01 sp016720595--11||s__JABFXX01 sp016794545--1||s__JABILA01 sp018654745--1||s__JABIRP01 sp018699735--1||s__JABJKH01 sp018660465--1||s__JABMNT01 sp013203595--1||s__JABURT01 sp014762485--22||s__JABWBB01 sp013360675--2||s__JABWCQ01 sp016702305--1||s__JABZFP01 sp014237395--3||s__JACCES01 sp013416455--3||s__JACCQO01 sp015709205--1||s__JACCXJ01 sp013697045--2||s__JACCZX01 sp013696665--1||s__JACDEC01 sp013816645--1||s__JACIWP01 sp014360855--5||s__JACIYH01 sp014360055--1||s__JACMIM01 sp014381165--1||s__JACMKK01 sp014380115--2||s__JACMLC01 sp014379795--2||s__JACNJF01 sp014382695--5||s__JACOUN01 sp016177805--1||s__JACOUT01 sp016177705--5||s__JACPFJ01 sp003574895--1||s__JACPNS01 sp016213645--1||s__JACPOQ01 sp016703545--1||s__JACPPC01 sp016200495--1||s__JACPZD01 sp016195665--1||s__JACQAX01 sp016194725--6||s__JACQEX01 sp016194375--2||s__JACQFA01 sp016198945--1||s__JACQFT01 sp016199925--1||s__JACQGW01 sp016199325--2||s__JACQVF01 sp016209885--1||s__JACQWB01 sp016209385--1||s__JACQWU01 sp016209155--2||s__JACQWY01 sp016209015--1||s__JACQXA01 sp016208975--4||s__JACQYA01 sp016208425--1||s__JACQYB01 sp016208415--1||s__JACQYL01 sp016208165--1||s__JACQZL01 sp016213865--1||s__JACQZM01 sp016213885--1||s__JACQZT01 sp016213755--1||s__JACRAV01 sp016213305--1||s__JACRCG01 sp013336525--1||s__JACRCG01 sp903852495--1||s__JACRCG01 sp903876875--1||s__JACRCG01 sp903925005--1||s__JACRCI01 sp016219105--2||s__JACRCK01 sp016219065--1||s__JACRCV01 sp016218825--5||s__JACRDA01 sp016212965--1||s__JACRDC01 sp016208115--12||s__JACRDC01 sp016218705--16||s__JACRGO01 sp016212295--1||s__JACRHA01 sp016234185--1||s__JACRHJ01 sp016212105--1||s__JACRHL01 sp016212085--1||s__JACRIR01 sp016215705--2||s__JACRLF01 sp016235365--1||s__JACRLM01 sp016235255--13||s__JACRPB01 sp016214175--3||s__JACWAD01 sp014874175--7||s__JACWAD01 sp014874265--1||s__JACZKF01 sp014860175--1||s__JADFXK01 sp015233295--3||s__JADFXV01 sp015233395--2||s__JADFYG01 sp015233155--1||s__JADFZC01 sp015232735--5||s__JADFZZ01 sp015232315--7||s__JADGAQ01 sp015231925--1||s__JADGCD01 sp015229165--1||s__JADGCL01 sp015229005--1||s__JADGNZ01 sp017883205--1||s__JADGQX01 sp017881445--1||s__JADHSW01 sp016776705--1||s__JADJBS01 sp016703665--30||s__JADJCH01 sp016703325--15||s__JADJDQ01 sp016702605--5||s__JADJKB01 sp016191785--1||s__JADJMO01 sp016182965--1||s__JADJOM01 sp016713435--1||s__JADJOM01 sp016713785--2||s__JADJOY01 sp016713535--4||s__JADJPG01 sp016713365--2||s__JADJPO01 sp016713225--1||s__JADJPO01 sp016794595--1||s__JADJWG01 sp016716475--1||s__JADJWY01 sp016716085--2||s__JADJYF01 sp016719885--3||s__JADKCZ01 sp016718565--1||s__JADKFD01 sp019187485--3||s__JADKHK01 sp016182785--2||s__JADKHK01 sp016708465--1||s__JAEEML01 sp016283195--34||s__JAEINQ01 sp016342285--1||s__JAENIX01 sp016218975--1||s__JAEUHS01 sp016794425--1||s__JAEUHS01 sp016794565--1||s__JAEUJG01 sp016794765--1||s__JAEUJP01 sp016714225--9||s__JAEUJP01 sp016793725--1||s__JAEUJQ01 sp016879935--4||s__JAEULF01 sp016793965--1||s__JAEULV01 sp016793065--1||s__JAEUMZ01 sp016790765--1||s__JAEUNJ01 sp016791145--1||s__JAEUNL01 sp016711925--1||s__JAEUNM01 sp016791105--2||s__JAEUNX01 sp016791025--1||s__JAEUOS01 sp016790635--2||s__JAEUPI01 sp016790175--3||s__JAEUQQ01 sp016789685--19||s__JAFALK01 sp019234295--15||s__JAFAXH01 sp019241085--1||s__JAFAYN01 sp019240375--1||s__JAFDVJ01 sp018269075--4||s__JAFDVN01 sp016192145--1||s__JAFGCZ01 sp016932335--3||s__JAFGDW01 sp016931935--1||s__JAFGEI01 sp016931695--1||s__JAFGEJ01 sp016929245--2||s__JAFGFX01 sp016930855--1||s__JAFGFY01 sp016930795--1||s__JAFGGE01 sp016926155--1||s__JAFGGE01 sp016930745--1||s__JAFGJK01 sp016929135--1||s__JAFGJS01 sp016928995--1||s__JAFGJV01 sp016928955--1||s__JAFGKG01 sp016928715--1||s__JAFGMS01 sp016928235--1||s__JAFGNN01 sp018262985--2||s__JAFGPJ01 sp016934255--1||s__JAFGQA01 sp016935885--5||s__JAFGQV01 sp016926455--2||s__JAFGRW01 sp016934935--1||s__JAFGSX01 sp016934455--3||s__JAFGWW01 sp016936955--3||s__JAFLBB01 sp017304135--1||s__JAFLCR01 sp017302755--5||s__JAFLEE01 sp017302015--11||s__JAGOEZ01 sp017997455--2||s__JAGPDF01 sp017998715--1||s__JAGPUQ01 sp018069525--1||s__JAGTVB01 sp018224385--2||s__JAGXQV01 sp018336195--2||s__JAGYID01 sp018606725--2||s__JAHILH01 sp018897195--1||s__JAHIYU01 sp018814885--1||s__JAHJQQ01 sp016218375--33||s__JAHJRI01 sp018830885--1||s__JAHJTB01 sp018830135--2||s__JCM-19050 sp001310455--1||s__JS7-9 sp004329715--2||s__Jannaschia aquimarina--3||s__Jannaschia faecimaris--1||s__Jannaschia marina--1||s__Jannaschia seosinensis--1||s__Janthinobacterium agaricidamnosum--4||s__Janthinobacterium lividum--6||s__Janthinobacterium lividum_C--1||s__Janthinobacterium lividum_D--5||s__Janthinobacterium lividum_E--2||s__Janthinobacterium psychrotolerans--1||s__Janthinobacterium sp000344615--2||s__Janthinobacterium sp000745325--1||s__Janthinobacterium sp001865675--3||s__Janthinobacterium sp002127655--3||s__Janthinobacterium sp002250505--2||s__Janthinobacterium sp002735705--1||s__Janthinobacterium sp002797895--4||s__Janthinobacterium sp002813325--2||s__Janthinobacterium sp002846335--2||s__Janthinobacterium sp002869965--13||s__Janthinobacterium sp002878455--5||s__Janthinobacterium sp003133225--6||s__Janthinobacterium sp009208565--3||s__Janthinobacterium sp009208735--6||s__Janthinobacterium sp009923995--9||s__Janthinobacterium sp014200675--3||s__Janthinobacterium sp014200725--3||s__Janthinobacterium sp014379395--84||s__Janthinobacterium sp900112025--1||s__Janthinobacterium sp900156175--6||s__Janthinobacterium tructae--2||s__Janthinobacterium violaceinigrum--2||s__JdFR-95 sp002011835--2||s__Jejubacter sp000302695--2||s__Jeongeupia chitinilytica--1||s__Jiella sp017349315--1||s__Jiella sp017353515--2||s__KK5 sp001984095--291||s__KMM-3653 sp016901225--2||s__Ketobacter sp002471665--1||s__Ketobacter sp002708905--16||s__Kineobactrum salinum--1||s__Kineococcus aurantiacus--1||s__Kineococcus radiotolerans--1||s__Kineococcus rhizosphaerae--1||s__Kineothrix alysoides--7||s__Kineothrix sp017532145--1||s__Kineothrix sp910585965--8||s__Kineothrix sp910586275--1||s__Kineothrix sp910587275--2||s__Kineothrix sp910588855--1||s__Kinneretia sp013824165--1||s__Kinneretia sp015624425--5||s__Kinneretia sp015657635--416||s__Klenkia brasiliensis--3||s__Kluyvera cryocrescens_A--1||s__Kluyvera georgiana_A--1||s__Kluyvera sp902363335--1||s__Komagataeibacter diospyri--1||s__Komagataeibacter melaceti--1||s__Komagataeibacter melomenusus--1||s__Kordiimonas sp006226495--4||s__Kosakonia arachidis--1||s__Kosakonia cowanii--1||s__Kosakonia oryzae--3||s__Kosakonia oryzendophytica--2||s__Kosakonia pseudosacchari--1||s__Kosakonia quasisacchari--1||s__Kosakonia radicincitans--1||s__Kosakonia sacchari_B--4||s__Kosakonia sp000410515--7||s__Kosakonia sp002886105--62||s__Kosakonia sp014490785--1||s__Kurthia huakuii--1||s__Kushneria aurantia--9||s__Kushneria indalinina--4||s__Kushneria konosiri--1||s__Kushneria marisflavi--4||s__Kushneria pakistanensis--2||s__Kushneria phosphatilytica--2||s__Kushneria sinocarnis--1||s__Kyrpidia tusciae--1||s__LMDS01 sp001425865--1||s__LMUX01 sp009765705--1||s__LMUY01 sp009765685--1||s__LSUCC0057 sp004535795--1||s__LW23 sp003054695--1||s__LX47W sp014042345--4||s__LX47W sp014042355--1||s__LX47W sp014042365--2||s__Lachnoclostridium_A sp003464085--1||s__Lachnoclostridium_B sp910574185--7||s__Lacimicrobium alkaliphilum--2||s__Lacimicrobium alkaliphilum_B--2||s__Lacipirellula parvula--1||s__Lacrimispora algidixylanolytica--1||s__Lacrimispora amygdalina_A--1||s__Lacrimispora celerecrescens--4||s__Lacrimispora indolis--2||s__Lacrimispora saccharolytica--1||s__Lacrimispora sp002389905--2||s__Lacrimispora sp002478865--3||s__Lacrimispora sp015057775--1||s__Lacrimispora sp902363735--1||s__Lacrimispora sp905215155--4||s__Lacrimispora xylanolytica_A--1||s__Lacrimispora xylanolytica_B--2||s__Lacunisphaera lenta--1||s__Lacunisphaera limnophila--1||s__Lacunisphaera sp903898675--1||s__Lamprocystis sp903933125--1||s__Lapillicoccus jejuensis--1||s__Lawsonibacter asaccharolyticus--3||s__Lawsonibacter sp000492175--1||s__Lawsonibacter sp009917615--2||s__Lawsonibacter sp900764755--1||s__Lawsonibacter sp910575265--1||s__Lawsonibacter sp910577805--1||s__Lawsonibacter sp910578735--2||s__Lawsonibacter sp910584605--1||s__Lawsonibacter sp910588455--3||s__Leaf443 sp001425575--1||s__Leclercia adecarboxylata--1||s__Leclercia adecarboxylata_B--2||s__Leclercia adecarboxylata_C--1||s__Leclercia sp002902985--1||s__Leclercia sp003024485--3||s__Leeia oryzae--1||s__Leisingera sp013317235--1||s__Lelliottia amnigena--17||s__Lelliottia jeotgali--1||s__Lelliottia nimipressuralis--1||s__Lelliottia sp000016325--3||s__Lelliottia sp009668015--2||s__Leptonema illini--1||s__Leptospira adleri--2||s__Leptospira alexanderi--1||s__Leptospira gomenensis--11||s__Leptospira kmetyi--2||s__Leptospira stimsonii--2||s__Leptospira_A sp016742255--1||s__Leptospira_B langatensis--1||s__Leptospirillum_A rubarum--1||s__Leptothrix cholodnii--10||s__Lichenihabitans minor--2||s__Limimonas halophila--1||s__Limnospira fusiformis--1||s__Litoreibacter roseus--1||s__Litoricola lipolytica--1||s__Litorilinea aerophila--13||s__Lonsdalea britannica--1||s__Lucifera butyrica--1||s__Luteibacter rhizovicinus--1||s__Luteibacter sp000745055--8||s__Luteibacter sp009912395--1||s__Luteibacter sp018449605--2||s__Luteibacter sp018889975--5||s__Luteibacter sp900110505--2||s__Luteibacter yeojuensis_A--2||s__Luteibacter yeojuensis_B--1||s__Luteimonas abyssi--2||s__Luteimonas aestuarii--2||s__Luteimonas citri_A--17||s__Luteimonas excrementigallinarum--1||s__Luteimonas granuli--1||s__Luteimonas sp000472505--6||s__Luteimonas sp001014645--6||s__Luteimonas sp001717465--1||s__Luteimonas sp002307375--3||s__Luteimonas sp002324875--2||s__Luteimonas sp002798175--3||s__Luteimonas sp002849595--4||s__Luteimonas sp008244685--4||s__Luteimonas sp012515985--1||s__Luteimonas sp013425525--5||s__Luteimonas sp014212025--1||s__Luteimonas sp016615955--1||s__Luteimonas sp016774335--2||s__Luteimonas wenzhouensis--1||s__Luteimonas yindakuii--1||s__Luteimonas_B lumbrici--2||s__Luteimonas_B profundi--2||s__Luteimonas_B sp004297225--3||s__Luteimonas_C cucumeris--1||s__Lysobacter alkalisoli--1||s__Lysobacter antibioticus--2||s__Lysobacter antibioticus_A--4||s__Lysobacter arenosi--1||s__Lysobacter arseniciresistens--18||s__Lysobacter bugurensis--2||s__Lysobacter capsici--13||s__Lysobacter capsici_A--10||s__Lysobacter daejeonensis--4||s__Lysobacter defluvii--1||s__Lysobacter enzymogenes--3||s__Lysobacter enzymogenes_C--3||s__Lysobacter gummosus--1||s__Lysobacter niastensis--1||s__Lysobacter panacisoli--4||s__Lysobacter penaei--1||s__Lysobacter prati--2||s__Lysobacter psychrotolerans--1||s__Lysobacter ruishenii--3||s__Lysobacter segetis--1||s__Lysobacter silvisoli--3||s__Lysobacter soli--4||s__Lysobacter solisilvae_A--1||s__Lysobacter sp000426005--4||s__Lysobacter sp000855665--3||s__Lysobacter sp001427225--10||s__Lysobacter sp001427785--2||s__Lysobacter sp001428685--3||s__Lysobacter sp001429785--4||s__Lysobacter sp003367355--3||s__Lysobacter sp005503055--8||s__Lysobacter sp015209725--1||s__Lysobacter sp015209765--5||s__Lysobacter sp018847975--1||s__Lysobacter sp900107375--5||s__Lysobacter sp900114355--2||s__Lysobacter sp907164845--7||s__Lysobacter spongiicola--16||s__Lysobacter tabacisoli--1||s__Lysobacter tengchongensis--1||s__Lysobacter terrigena--9||s__Lysobacter thermophilus--2||s__Lysobacter xinjiangensis--1||s__Lysobacter_B oculi--10||s__Lysobacter_B pythonis--5||s__Lysobacter_B silvestris--3||s__Lysobacter_B sp002798255--6||s__Lysobacter_B sp002798295--22||s__Lysobacter_B sp011300685--1||s__Lysobacter_B sp014879375--1||s__Lysobacter_B sp018242405--4||s__Lysobacter_B sp018242425--3||s__Lysobacter_B tolerans--1||s__M0112 sp006227085--4||s__MD308 sp000403475--21||s__MD308 sp910578455--3||s__MED-G138 sp004213565--48||s__MFSY01 sp001785175--1||s__MGBC164599 sp910575625--7||s__MGBC164599 sp910587105--1||s__MGBC164599 sp910588775--2||s__MGBC164599 sp910588825--1||s__MM2 sp001645185--3||s__MR-S7 sp000400995--210||s__MS8 sp019192445--3||s__MVZN01 sp002069125--1||s__MVZN01 sp017998475--11||s__MVZN01 sp018263175--1||s__MWDT01 sp016217595--2||s__Macondimonas diazotrophica--2||s__Macondimonas sp002862965--1||s__Macromonas bipunctata--5||s__Magnetaquicoccus inordinatus--1||s__Magnetaquicoccus sp002753095--3||s__Magnetaquicoccus sp002753135--12||s__Magnetobacterium sp002753395--1||s__Magnetobacterium sp002753685--2||s__Magnetobacterium sp015233725--1||s__Magnetofaba australis--7||s__Magnetospirillum aberrantis--1||s__Magnetospirillum gryphiswaldense--1||s__Magnetospirillum moscoviense--6||s__Magnetospirillum sp001898825--3||s__Magnetospirillum sp006218045--1||s__Magnetospirillum sp014380005--1||s__Magnetospirillum sp903941095--1||s__Magnetovibrio blakemorei--4||s__Magnetovibrio sp016763255--1||s__Malikia granosa--1||s__Malikia spinosa--1||s__Malonomonas sp013152145--2||s__Manganitrophus sp004297235--1||s__Manganitrophus sp016200325--1||s__Mangrovibacter phragmitis--6||s__Mangrovitalea sediminis--4||s__Maricaulis maris_A--9||s__Maricaulis salignorans--1||s__Maricaulis sp017642925--1||s__Marichromatium gracile--1||s__Marichromatium sp016938795--26||s__Maridesulfovibrio sp002340305--1||s__Marinibacterium sp002709405--1||s__Marinibacterium sp003217735--1||s__Marinicauda pacifica--1||s__Marinitoga lauensis--1||s__Marinobacter antarcticus--1||s__Marinobacter antarcticus_A--1||s__Marinobacter confluentis--1||s__Marinobacter daqiaonensis--1||s__Marinobacter excellens--1||s__Marinobacter flavimaris--1||s__Marinobacter lipolyticus_B--1||s__Marinobacter maritimus--1||s__Marinobacter orientalis--1||s__Marinobacter pelagius_A--1||s__Marinobacter shengliensis--1||s__Marinobacter sp000169375--1||s__Marinobacter sp000686085--1||s__Marinobacter sp003441595--3||s__Marinobacter sp005298175--2||s__Marinobacter sp018066865--1||s__Marinobacter sp018402255--1||s__Marinobacter_A bohaiensis--2||s__Marinobacterium halophilum--1||s__Marinobacterium litorale--1||s__Marinobacterium lutimaris--1||s__Marinomonas arctica--1||s__Marinomonas hwangdonensis--2||s__Marinomonas sp000017285--1||s__Marinomonas sp001624705--1||s__Marinomonas spartinae_A--1||s__Marinospirillum sp012727935--1||s__Marinospirillum sp014859565--2||s__Marmoricola mangrovicus--2||s__Massilia alkalitolerans--57||s__Massilia aquatica--3||s__Massilia aromaticivorans--4||s__Massilia atriviolacea--54||s__Massilia aurea_A--1523||s__Massilia aurea_B--55||s__Massilia frigida--1||s__Massilia glaciei--1||s__Massilia horti--3||s__Massilia mucilaginosa--2||s__Massilia oculi--11||s__Massilia phosphatilytica--2||s__Massilia psychrophila--10||s__Massilia putida--2||s__Massilia rubra--14||s__Massilia sp000740675--12||s__Massilia sp000745265--6||s__Massilia sp001412595--5||s__Massilia sp001424165--21||s__Massilia sp001425685--49||s__Massilia sp001426525--97||s__Massilia sp001485665--4||s__Massilia sp002007115--2||s__Massilia sp002339265--39||s__Massilia sp002354135--37||s__Massilia sp002428015--19||s__Massilia sp003484545--201||s__Massilia sp003520365--322||s__Massilia sp003590855--3||s__Massilia sp004798585--9||s__Massilia sp005222695--5||s__Massilia sp006715485--22||s__Massilia sp011682055--3||s__Massilia sp012849555--7||s__Massilia sp012927275--5||s__Massilia sp014171595--287||s__Massilia sp014841595--21||s__Massilia sp014841835--11||s__Massilia sp014842025--3||s__Massilia sp015101885--7||s__Massilia sp015277795--38||s__Massilia sp018119395--8||s__Massilia sp018119405--3||s__Massilia sp900101265--4||s__Massilia sp900129765--1||s__Massilia sp902506415--29||s__Massilia timonae--10||s__Massilia yuzhufengensis--8||s__Mediterraneibacter merdavium--1||s__Mediterraneibacter sp014287475--3||s__Megalodesulfovibrio gigas--9||s__Meiothermus sp015478585--1||s__Melaminivora alkalimesophila--1||s__Melaminivora_A jejuensis--1||s__Melaminivora_A sp003008575--3||s__Melittangium boletus--2||s__Merdisoma sp009917555--1||s__Merdisoma sp910574255--1||s__Merdisoma sp910576325--1||s__Mesobacillus oceanisediminis_A--1||s__Mesorhizobium_E sp014495845--2||s__Metabacillus sp002871465--1||s__Methanolacinia paynteri--1||s__Methanolinea_A sp002067155--1||s__Methylibium sp001425905--1||s__Methylibium sp013817345--7||s__Methylibium sp013817365--1||s__Methylobacillus flagellatus--1||s__Methylobacter whittenburyi--2||s__Methylobacter_A sp016784875--1||s__Methylobacter_A tundripaludum_A--1||s__Methylobacterium ajmalii--4||s__Methylobacterium aquaticum--4||s__Methylobacterium brachiatum--1||s__Methylobacterium crusticola--1||s__Methylobacterium dankookense--1||s__Methylobacterium durans--2||s__Methylobacterium extorquens--10||s__Methylobacterium frigidaeris--7||s__Methylobacterium fujisawaense--3||s__Methylobacterium gossipiicola--1||s__Methylobacterium haplocladii--1||s__Methylobacterium indicum--9||s__Methylobacterium mesophilicum--4||s__Methylobacterium organophilum--1||s__Methylobacterium phyllostachyos--5||s__Methylobacterium platani--3||s__Methylobacterium populi_A--1||s__Methylobacterium pseudosasicola--1||s__Methylobacterium radiodurans--4||s__Methylobacterium rhodesianum--2||s__Methylobacterium rhodinum--2||s__Methylobacterium salsuginis--8||s__Methylobacterium sp000019365--2||s__Methylobacterium sp000372825--1||s__Methylobacterium sp001422985--2||s__Methylobacterium sp001423085--7||s__Methylobacterium sp001423265--1||s__Methylobacterium sp001423405--5||s__Methylobacterium sp001425465--23||s__Methylobacterium sp001455965--1||s__Methylobacterium sp001542815--4||s__Methylobacterium sp003111705--3||s__Methylobacterium sp003173775--4||s__Methylobacterium sp003201865--1||s__Methylobacterium sp003217615--3||s__Methylobacterium sp004004555--1||s__Methylobacterium sp006151805--1||s__Methylobacterium sp008000895--2||s__Methylobacterium sp008040085--2||s__Methylobacterium sp009806555--3||s__Methylobacterium sp010692745--2||s__Methylobacterium sp011043735--8||s__Methylobacterium sp014191355--5||s__Methylobacterium sp014873335--2||s__Methylobacterium sp019216885--1||s__Methylobacterium sp900103195--3||s__Methylobacterium symbioticum--5||s__Methylobacterium thiocyanatum--1||s__Methylobacterium variabile--1||s__Methylobacterium zatmanii--5||s__Methylobrevis pamukkalensis--1||s__Methyloceanibacter methanicus--1||s__Methylomagnum ishizawai--2||s__Methylomarinum sp016097405--1||s__Methylomarinum vadi--1||s__Methylomirabilis sp003104975--2||s__Methylomonas koyamae--3||s__Methylomonas methanica--1||s__Methylomonas methanica_A--2||s__Methylomonas rhizoryzae--1||s__Methylomonas sp002083615--1||s__Methylomonas sp002928965--1||s__Methylomonas sp018335995--8||s__Methylomonas sp903064685--1||s__Methylomonas sp903858105--1||s__Methylophaga sp002696735--7||s__Methylophilus methylotrophus--2||s__Methylophilus sp000515275--1||s__Methylophilus sp001424665--2||s__Methylophilus sp001464125--4||s__Methylophilus sp015354445--2||s__Methylosinus sp009936375--2||s__Methylotenera mobilis_B--28||s__Methylotenera sp000744605--4||s__Methyloumidiphilus sp903911305--2||s__Methyloversatilis discipulorum--2||s__Methyloversatilis discipulorum_A--4||s__Methyloversatilis universalis_A--2||s__Methylovorus glucosotrophus--1||s__Methylovulum miyakonense--2||s__Methylovulum psychrotolerans--1||s__Microbacterium sp000333395--1||s__Microbulbifer harenosus--1||s__Microbulbifer taiwanensis--1||s__Microbulbifer yueqingensis--1||s__Microcoleus sp004292745--1||s__Microcoleus sp012034575--1||s__Microcoleus sp012035135--2||s__Microcoleus sp015207505--15||s__Micromonospora_E pattaloongensis--1||s__Microvirga calopogonii--1||s__Microvirga guangxiensis--2||s__Microvirga lotononidis--1||s__Microvirga lupini--1||s__Microvirga lupini_A--8||s__Microvirga pakistanensis--2||s__Microvirga sp009910705--2||s__Microvirga sp016427565--3||s__Microvirga sp016864375--1||s__Microvirga sp018383585--1||s__Microvirga subterranea--1||s__Microvirgula aerodenitrificans--1||s__Miltoncostaea oceani--2||s__Minicystis rosea--3||s__Mitsuaria aquatilis--3||s__Mitsuaria chitosanitabida--5||s__Mitsuaria noduli--2||s__Mitsuaria sp001653795--5||s__Mitsuaria sp002761755--64||s__Mitsuaria sp004210455--22||s__Mitsuaria sp900113225--5||s__Mixta gaviniae--1||s__Mixta theicola--2||s__Mobilitalea sibirica--1||s__Mobiluncus curtisii--1||s__Mobiluncus mulieris--1||s__Modestobacter sp019112525--1||s__Moduliflexus flocculans--6||s__Mongoliimonas rhizosphaerae--1||s__Mongoliimonas terrestris--1||s__Moorella glycerini--4||s__Moorella thermoacetica--1||s__Moraxella_A cinereus--3||s__Morganella morganii_A--1||s__Moritella sp002836355--1||s__Moritella sp015082335--2||s__Moritella sp018219455--2||s__Moritella yayanosii--2||s__Motilibacter rhizosphaerae--1||s__Motiliproteus sp004195305--1||s__Muricomes contortus_C--1||s__Muricomes sp000509105--1||s__Mycoplana sp014851675--1||s__Myxococcus caerfyrddinensis--1||s__Myxococcus fulvus--1||s__Myxococcus hansupus--5||s__Myxococcus macrosporus--1||s__Myxococcus sp013336725--1||s__Myxococcus sp013372585--2||s__Myxococcus sp017301735--1||s__Myxococcus xanthus--1||s__Myxococcus xanthus_B--6||s__NHYN01 sp014799985--2||s__NIC37A-2 sp002085155--1||s__NK4A136 sp017508825--1||s__NSJ-51 sp910585415--1||s__NZNC01 sp002692965--3||s__Naasia sp017916505--5||s__Natrarchaeobaculum aegyptiacum--2||s__Natrarchaeobaculum sp001563805--5||s__Natrarchaeobius chitinivorans--1||s__Natrarchaeobius chitinivorans_A--1||s__Natrialba asiatica--1||s__Natrialba chahannaoensis--1||s__Natrinema sp002572525--1||s__Natrinema sp005938085--1||s__Natronolimnohabitans innermongolicus--1||s__Natronomonas pharaonis--1||s__Natronomonas salsuginis--14||s__Natronomonas sp018609665--1||s__Natronorubrum aibiense--2||s__Natronorubrum bangense--1||s__Natronorubrum sediminis--1||s__Natronospirillum operosum--1||s__Neorhizobium alkalisoli--6||s__Neorhizobium cellulosilyticum--19||s__Neorhizobium cerealis--2||s__Neorhizobium galegae_D--2||s__Neorhizobium huautlense--2||s__Neorhizobium oryzae_A--1||s__Neorhizobium sp001005825--1||s__Neorhizobium sp002431175--1||s__Neorhizobium sp003597675--1||s__Neorhizobium sp004343585--2||s__Neorhizobium sp900469345--1||s__Neorhizobium sp900469445--2||s__Neorhizobium sp900469955--4||s__Neorhizobium sp900471605--1||s__Neorhizobium sp900472395--3||s__Neorhizobium sp902167985--4||s__Neorhizobium tomejilense--2||s__Neorhizobium wenxiniae--14||s__Neptunomonas marina--2||s__Nevskia sp903970595--1||s__Nevskia sp903970615--2||s__Nibricoccus aquaticus--1||s__Nisaea sp017640745--4||s__Nitratidesulfovibrio vulgaris--1||s__Nitratireductor_D sp007922615--1||s__Nitrosomonas europaea--102||s__Nitrosomonas eutropha--2||s__Nitrosomonas oligotropha_A--2||s__Nitrosomonas sp002083395--6||s__Nitrospira_F kreftii--1||s__Nitrospira_F sp001464735--2||s__Nitrospirillum amazonense--1||s__Nitrospirillum amazonense_A--2||s__Nitrospirillum amazonense_B--2||s__Nitrospirillum amazonense_C--1||s__Nitrospirillum iridis--1||s__Nitrospirillum sp000333275--2||s__Niveibacterium microcysteis--2||s__Niveibacterium sp009781175--1||s__Niveibacterium umoris--4||s__Niveispirillum sp001296005--1||s__Niveispirillum sp009495745--45||s__Niveispirillum sp017996735--2||s__Niveispirillum sp900188385--8||s__Nocardioides lianchengensis--1||s__Nocardioides rubriscoriae--9||s__Nocardioides sp000519005--1||s__Nodosilinea sp014696135--2||s__Nonomuraea sp003236395--2||s__Noviherbaspirillum autotrophicum--14||s__Noviherbaspirillum denitrificans--5||s__Noviherbaspirillum galbum--1||s__Noviherbaspirillum malthae--1||s__Noviherbaspirillum sp001428545--4||s__Noviherbaspirillum sp003590875--1||s__Noviherbaspirillum sp003591035--1||s__Noviherbaspirillum sp004570315--15||s__Noviherbaspirillum_A pedocola--14||s__Noviherbaspirillum_A soli--278||s__Noviherbaspirillum_A sp019052805--19||s__Novispirillum itersonii--3||s__Novispirillum itersonii_A--1||s__Novosphingobium aromaticivorans--2||s__Novosphingobium capsulatum--7||s__Novosphingobium capsulatum_A--2||s__Novosphingobium colocasiae--1||s__Novosphingobium indicum--1||s__Novosphingobium lentum--6||s__Novosphingobium naphthalenivorans--1||s__Novosphingobium nitrogenifigens--1||s__Novosphingobium olei--1||s__Novosphingobium panipatense--1||s__Novosphingobium sediminis--1||s__Novosphingobium sp001298105--1||s__Novosphingobium sp002336765--10||s__Novosphingobium sp003208305--1||s__Novosphingobium sp003454795--2||s__Novosphingobium sp004364785--1||s__Novosphingobium sp008107685--1||s__Novosphingobium sp009909235--1||s__Novosphingobium sp014200275--2||s__Novosphingobium sp015865035--3||s__Novosphingobium sp018971065--1||s__Novosphingobium sp900113255--3||s__Novosphingobium sp900117425--3||s__Novosphingobium sp900176395--1||s__Novosphingobium sp903828025--1||s__Novosphingobium sp903848655--1||s__Novosphingobium sp903868655--1||s__Novosphingobium sp903923465--1||s__Novosphingobium umbonatum--5||s__Novosphingopyxis baekryungensis--1||s__Obscuribacter sp016712465--1||s__Oceanibaculum indicum--2||s__Oceanibaculum nanhaiense--2||s__Oceanibaculum pacificum--1||s__Oceanibaculum sp018823745--1||s__Oceanicaulis sp003046365--3||s__Oceanimonas doudoroffii--4||s__Oceanimonas sp000243075--2||s__Oceanisphaera avium--1||s__Oceanisphaera marina--2||s__Oceanisphaera merdipullorum--1||s__Oceanispirochaeta sp002408085--2||s__Oceanispirochaeta sp003249275--1||s__Ohtaekwangia sp018598185--1||s__Oleiagrimonas sp011759385--2||s__Oleibacter marinus--3||s__Oleidesulfovibrio alaskensis--1||s__Omnitrophus_A magneticus--1||s__Opi-474 sp903825285--6||s__Opi-474 sp903830425--22||s__Opitutus sp903877135--2||s__Opitutus terrae--2||s__Oribacterium parvum--1||s__Oribacterium sinus--2||s__Oribacterium sp000513555--1||s__Oribacterium sp002371295--1||s__Oribacterium sp017940955--2||s__Oribacterium sp900107835--8||s__Oribacterium sp900113415--1||s__Oribacterium sp900318695--1||s__Oricola sp002698425--1||s__Oricola sp014904745--3||s__Oricola thermophila--2||s__Orrella dioscoreae--1||s__Oryzisolibacter propanilivorax--10||s__Oryzomonas japonica--1||s__Oscillibacter ruminantium--1||s__Ottowia beijingensis--2||s__Ottowia sp017498525--1||s__Oxalicibacterium flavum--1||s__PALSA-1004 sp903913965--1||s__PALSA-1104 sp003170275--1||s__PALSA-1178 sp003167475--1||s__PALSA-894 sp005884685--1||s__PBB1 sp001464195--1||s__PBB1 sp002281415--2||s__PBB1 sp017986065--1||s__PBB1 sp903905475--6||s__PCRC01 sp017848435--1||s__PFJX01 sp002281555--2||s__PFJX01 sp002784045--2||s__PFJX01 sp016719465--1||s__PFJX01 sp903918705--91||s__PH2015 sp013298375--3||s__PH2015 sp013298775--4||s__PHBD01 sp013177825--1||s__PKWO01 sp003132085--19||s__PKWO01 sp019232795--1||s__PLanc-01 sp012719085--1||s__PMG-095 sp903642325--1||s__PNKE01 sp014860455--1||s__PNKF01 sp011525845--2||s__PNKF01 sp013822285--1||s__PNKF01 sp016714015--2||s__PNKF01 sp902825965--2||s__PPFX01 sp002898515--1||s__PSRN01 sp003176075--1||s__PWLA01 sp007695195--1||s__PWMO01 sp003558175--1||s__PWYM01 sp003567475--1||s__PWYM01 sp007693855--4||s__PXAP01 sp007131165--1||s__PXBQ01 sp007695285--1||s__PXRE01 sp003021085--6||s__Pacificimonas flava--1||s__Paenibacillus barcinonensis--14||s__Paenibacillus etheri--1||s__Paenibacillus helianthi--2||s__Paenibacillus kribbensis--1||s__Paenibacillus maysiensis--1||s__Paenibacillus sabinae--1||s__Paenibacillus sp000758625--1||s__Paenibacillus sp001517085--2||s__Paenibacillus sp001955925--1||s__Paenibacillus sp002264395--1||s__Paenibacillus sp900110055--1||s__Paenibacillus sp900111565--3||s__Paenibacillus spiritus--15||s__Paenibacillus stellifer--1||s__Paenibacillus tengchongensis--1||s__Paenibacillus tritici--1||s__Paenibacillus typhae--1||s__Paenibacillus_A faecis--2||s__Paenibacillus_A macerans--7||s__Paenibacillus_A phocaensis--3||s__Paenibacillus_A physcomitrellae--2||s__Paenibacillus_A sp000159955--3||s__Paenibacillus_A sp900766135--1||s__Paenibacillus_A timonensis--5||s__Paenibacillus_AB flagellatus--1||s__Paenibacillus_AB ginsengarvi--1||s__Paenibacillus_AB mesophilus--1||s__Paenibacillus_B apiarius--3||s__Paenibacillus_B assamensis--1||s__Paenibacillus_B popilliae--1||s__Paenibacillus_C nanensis--2||s__Paenibacillus_C oryzae--1||s__Paenibacillus_C sp014705655--1||s__Paenibacillus_D abyssi--3||s__Paenibacillus_D pinihumi--1||s__Paenibacillus_D sp003851045--3||s__Paenibacillus_E alginolyticus--1||s__Paenibacillus_F sp000411255--1||s__Paenibacillus_F sp001541095--2||s__Paenibacillus_G elgii--1||s__Paenibacillus_G solanacearum--7||s__Paenibacillus_G sp001399685--8||s__Paenibacillus_G validus--3||s__Paenibacillus_J dauci--1||s__Paenibacillus_O sp900105225--1||s__Paenibacillus_T kobensis--1||s__Paenibacillus_T xylaniclasticus--2||s__Paenibacillus_Z lycopersici--1||s__Paenibacillus_Z phyllosphaerae--3||s__Paenibacillus_Z sepulcri--1||s__Paenibacillus_Z sp900106745--1||s__Paenibacillus_Z sp900110075--1||s__Palaeococcus ferrophilus--3||s__Palleronia abyssalis--3||s__Palleronia aestuarii--9||s__Palsa-1447 sp903887455--2||s__Palsa-1447 sp903919205--2||s__Palsa-288 sp003132145--1||s__Palsa-288 sp003133205--1||s__Palsa-343 sp003131625--1||s__Palsa-343 sp003152595--1||s__Palsa-465 sp003137075--1||s__Palsa-513 sp003138355--4||s__Palsa-872 sp003151665--1||s__Palsa-881 sp018241335--18||s__Palsa-89 sp003132905--1||s__Paludibacterium sp018260425--3||s__Paludibacterium sp018802765--1||s__Paludibacterium sp019232825--4||s__Paludibacterium yongneupense--2||s__Paludibaculum usitatus_A--4||s__Panacagrimonas perspica--169||s__Pandoraea anapnoica--1||s__Pandoraea anhela--6||s__Pandoraea apista--1||s__Pandoraea aquatica--19||s__Pandoraea bronchicola--7||s__Pandoraea capi--5||s__Pandoraea captiosa--1||s__Pandoraea cepalis--3||s__Pandoraea commovens--1||s__Pandoraea communis--7||s__Pandoraea eparura--15||s__Pandoraea faecigallinarum--2||s__Pandoraea fibrosis--15||s__Pandoraea horticolens--9||s__Pandoraea iniqua--5||s__Pandoraea nosoerga--1||s__Pandoraea oxalativorans--2||s__Pandoraea pneumonica--3||s__Pandoraea pnomenusa--4||s__Pandoraea pulmonicola--6||s__Pandoraea sputorum--5||s__Pandoraea terrae--5||s__Pandoraea terrigena--1||s__Pandoraea thiooxydans--1||s__Pannonibacter carbonis--1||s__Pannonibacter phragmitetus--5||s__Pannonibacter sp009915765--2||s__Pantoea agglomerans--848||s__Pantoea allii--3||s__Pantoea ananatis--4||s__Pantoea anthophila--3||s__Pantoea cypripedii--1||s__Pantoea cypripedii_A--4||s__Pantoea deleyi--9||s__Pantoea dispersa--2||s__Pantoea endophytica--2||s__Pantoea eucalypti--2||s__Pantoea eucrina--2||s__Pantoea eucrina_A--1||s__Pantoea latae--1||s__Pantoea ludwigii_B--7||s__Pantoea mediterraneensis_A--1||s__Pantoea persica--20||s__Pantoea piersonii--17||s__Pantoea rodasii--1||s__Pantoea septica--3||s__Pantoea sp000175935--2||s__Pantoea sp000468095--5||s__Pantoea sp001187905--1||s__Pantoea sp001485295--5||s__Pantoea sp002359495--269||s__Pantoea sp002419935--5||s__Pantoea sp002434205--1||s__Pantoea sp002920175--24||s__Pantoea sp003236715--7||s__Pantoea sp009830035--4||s__Pantoea sp016625195--6||s__Pantoea sp900115075--2||s__Pantoea sp900215435--2||s__Pantoea stewartii--1||s__Pantoea vagans--2||s__Pantoea wallisii--8||s__Paraburkholderia acidipaludis--3||s__Paraburkholderia acidiphila--11||s__Paraburkholderia aromaticivorans--2||s__Paraburkholderia aromaticivorans_A--1||s__Paraburkholderia aspalathi--3||s__Paraburkholderia atlantica--3||s__Paraburkholderia azotifigens--6||s__Paraburkholderia bannensis--1||s__Paraburkholderia bannensis_A--3||s__Paraburkholderia bryophila--4||s__Paraburkholderia caballeronis--35||s__Paraburkholderia caffeinilytica--1||s__Paraburkholderia caffeinitolerans--1||s__Paraburkholderia caledonica--9||s__Paraburkholderia caribensis--2||s__Paraburkholderia diazotrophica--32||s__Paraburkholderia dilworthii--5||s__Paraburkholderia dinghuensis--1||s__Paraburkholderia eburnea--2||s__Paraburkholderia ferrariae--4||s__Paraburkholderia franconis--3||s__Paraburkholderia fungorum_A--12||s__Paraburkholderia fungorum_B--2||s__Paraburkholderia fynbosensis--2||s__Paraburkholderia ginsengisoli--2||s__Paraburkholderia ginsengiterrae--13||s__Paraburkholderia graminis--1||s__Paraburkholderia guartelaensis--19||s__Paraburkholderia heleia--2||s__Paraburkholderia hiiakae--11||s__Paraburkholderia hospita--1||s__Paraburkholderia kirstenboschensis--3||s__Paraburkholderia kururiensis--4||s__Paraburkholderia kururiensis_A--6||s__Paraburkholderia lacunae--8||s__Paraburkholderia lycopersici--2||s__Paraburkholderia megapolitana--1||s__Paraburkholderia metrosideri--1||s__Paraburkholderia metrosideri_A--7||s__Paraburkholderia mimosarum--3||s__Paraburkholderia monticola--6||s__Paraburkholderia nodosa--17||s__Paraburkholderia oxyphila--1||s__Paraburkholderia panacisoli--5||s__Paraburkholderia phenazinium--23||s__Paraburkholderia phenazinium_A--3||s__Paraburkholderia phenazinium_B--2||s__Paraburkholderia phenazinium_C--23||s__Paraburkholderia phenoliruptrix--9||s__Paraburkholderia phosphatilytica--7||s__Paraburkholderia phymatum--73||s__Paraburkholderia phytofirmans--3||s__Paraburkholderia piptadeniae--11||s__Paraburkholderia rhizosphaerae--1||s__Paraburkholderia rhynchosiae--8||s__Paraburkholderia ribeironis--1||s__Paraburkholderia sacchari--3||s__Paraburkholderia sartisoli--16||s__Paraburkholderia silvatlantica--2||s__Paraburkholderia solisilvae--2||s__Paraburkholderia sp000148685--2||s__Paraburkholderia sp000173575--9||s__Paraburkholderia sp000178415--8||s__Paraburkholderia sp000472545--12||s__Paraburkholderia sp000745015--6||s__Paraburkholderia sp001319865--4||s__Paraburkholderia sp001634365--1||s__Paraburkholderia sp001922345--3||s__Paraburkholderia sp002870125--2||s__Paraburkholderia sp002973525--6||s__Paraburkholderia sp003002025--5||s__Paraburkholderia sp004197395--3||s__Paraburkholderia sp004298475--3||s__Paraburkholderia sp004339745--4||s__Paraburkholderia sp004359985--1||s__Paraburkholderia sp004361815--19||s__Paraburkholderia sp005503145--3||s__Paraburkholderia sp011753055--1||s__Paraburkholderia sp012927125--4||s__Paraburkholderia sp012927345--5||s__Paraburkholderia sp013177695--1||s__Paraburkholderia sp013177735--2||s__Paraburkholderia sp013426915--2||s__Paraburkholderia sp014397785--259||s__Paraburkholderia sp017104565--1||s__Paraburkholderia sp017104965--1||s__Paraburkholderia sp900104795--2||s__Paraburkholderia sp900142905--8||s__Paraburkholderia sp900230185--1||s__Paraburkholderia sp900996225--1||s__Paraburkholderia sp900996235--2||s__Paraburkholderia sp900996245--5||s__Paraburkholderia sp905220835--2||s__Paraburkholderia sp905220975--2||s__Paraburkholderia sprentiae--1||s__Paraburkholderia susongensis--1||s__Paraburkholderia terrae--51||s__Paraburkholderia terricola--1||s__Paraburkholderia tropica--8||s__Paraburkholderia tuberum--5||s__Paraburkholderia xenovorans--4||s__Paraburkholderia youngii--6||s__Paracoccus sp003591515--1||s__Paracoccus tibetensis--1||s__Paracraurococcus sp004343615--1||s__Parahaliea mediterranea--9||s__Paralachnospira sp910588815--1||s__Paralachnospira_A sp910579325--2||s__Parapusillimonas granuli--1||s__Parapusillimonas sp013416435--1||s__Pararheinheimera sp001669775--1||s__Pararheinheimera sp018825965--1||s__Pararheinheimera texasensis--1||s__Pararhizobium antarcticum--1||s__Pararhizobium herbae--1||s__Pararhizobium polonicum--1||s__Pararhizobium sp000745575--1||s__Pararhizobium sp001424045--8||s__Pararhizobium sp001424065--2||s__Pararhizobium sp001425605--2||s__Pararhizobium sp001426565--3||s__Pararhizobium sp001426685--4||s__Pararhizobium sp900111275--1||s__Pararhizobium sp900472785--1||s__Pararhizobium sp900473045--1||s__Pararhizobium sp900473795--4||s__Pararhizobium sp900474095--1||s__Pararhodospirillum photometricum--20||s__Pararobbsia alpina--2||s__Pararobbsia silviterrae--12||s__Parashewanella spongiae--1||s__Parasulfuritortus sp013335435--2||s__Parerythrobacter lutipelagi--8||s__Paroceanicella profunda--3||s__Paroceanicella sp003448965--2||s__Patulibacter americanus--51||s__Patulibacter sp017916475--2||s__Paucibacter sp018780645--2||s__Paucibacter toxinivorans--2||s__Paucibacter_A sp003852425--3||s__Paucibacter_A sp005503085--7||s__Paucibacter_A sp018780415--3||s__Paucidesulfovibrio longus--1||s__Paucimonas sp003537575--26||s__Paucimonas sp003590835--2||s__Paucimonas sp004114795--4||s__Pectobacterium brasiliense--1||s__Pectobacterium fontis--1||s__Pectobacterium peruviense--1||s__Pectobacterium zantedeschiae--1||s__Pelagerythrobacter marensis--3||s__Pelagerythrobacter rhizovicinus--1||s__Pelagerythrobacter sp016803135--1||s__Pelagibacterium sp002337455--4||s__Pelagibacterium sp002723255--1||s__Pelagibius litoralis--1||s__Pelagicoccus mobilis--3||s__Pelethomonas sp009774055--8||s__Pelethomonas sp014237695--1||s__Pelethomonas sp014799845--1||s__Pelethomonas sp910579965--46||s__Pelethomonas sp910583885--2||s__Pelethomonas sp910587505--2||s__Pelethomonas sp910587645--9||s__Pelethomonas sp910587785--24||s__Pelethomonas sp910588045--2||s__Pelethomonas sp910588365--2||s__Pelomonas depolymerans_A--3||s__Pelomonas puraquae--4||s__Pelomonas saccharophila--8||s__Pelomonas sp001425055--2||s__Pelomonas sp001425165--69||s__Pelomonas sp001425705--2||s__Pelomonas sp001426885--2||s__Pelomonas sp003550215--4||s__Pelomonas sp003963005--2||s__Pelomonas sp003963075--2||s__Pelomonas sp009996515--9||s__Pelomonas sp016195825--8||s__Pelomonas sp016790285--2||s__Pelomonas sp019237615--6||s__Pelotalea sp012556225--1||s__Pelotomaculum thermopropionicum--4||s__Pelotomaculum_B propionicicum--1||s__Pelovirga sp007125165--1||s__Pelovirga sp018399135--3||s__Permianibacter fluminis--4||s__Phaeospirillum caucaseum--2||s__Phaeospirillum kuznetsovii--2||s__Phaeospirillum magneticum--4||s__Phaeospirillum magnetotacticum--1||s__Phaeospirillum sp001511835--1||s__Phaeospirillum sp002105535--3||s__Phaeospirillum sp016195125--5||s__Phaeospirillum sp900184795--8||s__Phaeospirillum sp903853455--7||s__Phaeospirillum sp903901915--4||s__Phenylobacterium deserti--3||s__Phenylobacterium kunshanense--2||s__Phenylobacterium soli--1||s__Phenylobacterium sp001557235--55||s__Phenylobacterium sp001724605--1||s__Phenylobacterium sp002363865--6||s__Phenylobacterium sp002441055--37||s__Phenylobacterium sp004297125--1||s__Phenylobacterium sp018001015--1||s__Phenylobacterium sp018241625--2||s__Phenylobacterium sp903930545--5||s__Phormidium_A sp004299065--2||s__Phormidium_A sp009846485--1||s__Photobacterium chitinilyticum--1||s__Photobacterium indicum--2||s__Photobacterium proteolyticum--1||s__Photobacterium sanguinicancri--1||s__Phreatobacter sp001464235--1||s__Phreatobacter sp005160265--2||s__Phreatobacter sp016793595--5||s__Phytobacter diazotrophicus--1||s__Phytobacter sp002377245--8||s__Pigmentiphaga aceris--1||s__Pinisolibacter sp012517025--1||s__Pirellula_B sp001610875--1||s__Piscinibacter aquaticus--2||s__Piscinibacter caeni--9||s__Piscinibacter defluvii--8||s__Piscinibacter sp016706565--8||s__Piscinibacter sp017795745--15||s__Piscinibacter sp017983795--2||s__Planktothricoides sp011390955--1||s__Planobispora rosea--1||s__Planobispora siamensis--1||s__Planomonospora sp015711645--1||s__Planosporangium mesophilum--18||s__Plasticicumulans acidivorans--2||s__Plasticicumulans_A lactativorans--1||s__Pleomorphomonas diazotrophica--1||s__Pleomorphomonas koreensis--1||s__Pleomorphomonas oryzae--1||s__Pleomorphomonas sp004366315--7||s__Pleomorphomonas sp011759535--1||s__Pleomorphomonas sp018262505--1||s__Pleomorphomonas sp018262575--2||s__Polaromonas sp002256925--3||s__Polaromonas sp002379095--12||s__Polaromonas sp010365105--1||s__Polaromonas sp016185115--1||s__Polaromonas sp900112285--7||s__Polyangium_A brachysporum--3||s__Polycyclovorans sp002706265--1||s__Pontibacterium sp015209595--1||s__Pontiella sp016937945--2||s__Porticoccus sp002341315--1||s__Porticoccus sp006226995--1||s__Porticoccus sp006227015--3||s__Povalibacter uvarum--5||s__Propionivibrio dicarboxylicus--1||s__Prosthecomicrobium_A hirschii--3||s__Prosthecomicrobium_A sp018729455--2||s__Proteocatella sp009929415--1||s__Pseudacidovorax intermedius_A--1||s__Pseudacidovorax sp903864295--4||s__Pseudaminobacter soli--1||s__Pseudanabaena sp002251945--1||s__Pseudescherichia sp002480085--1||s__Pseudoalteromonas fuliginea--1||s__Pseudoalteromonas luteoviolacea_I--1||s__Pseudoalteromonas phenolica_A--1||s__Pseudoalteromonas piscicida_A--1||s__Pseudoalteromonas rhizosphaerae--1||s__Pseudoalteromonas rubra_A--1||s__Pseudoalteromonas sp001282135--1||s__Pseudoalteromonas sp001399975--3||s__Pseudoalteromonas sp002850255--3||s__Pseudoalteromonas sp004103285--1||s__Pseudoalteromonas tetraodonis--2||s__Pseudobdellovibrio sp014376935--1||s__Pseudobutyricicoccus sp003477405--1||s__Pseudobutyricicoccus sp910579575--4||s__Pseudodesulfovibrio hydrargyri--5||s__Pseudodesulfovibrio mercurii--1||s__Pseudodesulfovibrio profundus--1||s__Pseudodesulfovibrio sp017351175--5||s__Pseudoduganella albidiflava--34||s__Pseudoduganella aquatica_A--5||s__Pseudoduganella armeniaca--4||s__Pseudoduganella buxea--9||s__Pseudoduganella dura--3||s__Pseudoduganella flava--4||s__Pseudoduganella guangdongensis--6||s__Pseudoduganella haloabium--3||s__Pseudoduganella lurida--1||s__Pseudoduganella lutea--20||s__Pseudoduganella namucuonensis--13||s__Pseudoduganella plicata--5||s__Pseudoduganella sp001191005--2||s__Pseudoduganella sp001425005--4||s__Pseudoduganella sp001425045--7||s__Pseudoduganella sp001425265--5||s__Pseudoduganella sp002454505--3||s__Pseudoduganella sp003053665--13||s__Pseudoduganella sp004217275--2||s__Pseudoduganella sp009674485--1||s__Pseudoduganella sp013369485--1||s__Pseudoduganella umbonata--27||s__Pseudoduganella violacea--2||s__Pseudofulvimonas sp002344355--1||s__Pseudogulbenkiania ferrooxidans_A--2||s__Pseudogulbenkiania sp000527175--2||s__Pseudogulbenkiania sp016192025--2||s__Pseudogulbenkiania subflava--1||s__Pseudohoeflea sp002707605--1||s__Pseudohoeflea suaedae--1||s__Pseudokineococcus marinus--1||s__Pseudolabrys sp001426945--29||s__Pseudolabrys sp001464835--1||s__Pseudolabrys sp003367195--8||s__Pseudolabrys sp005153485--9||s__Pseudolabrys sp016124795--6||s__Pseudolabrys sp016201085--2||s__Pseudolabrys sp017849615--1||s__Pseudolabrys sp018240595--5||s__Pseudolabrys sp018242205--2||s__Pseudolabrys sp019247925--1||s__Pseudolabrys sp903839845--11||s__Pseudolabrys sp903885555--35||s__Pseudolabrys sp903892675--1||s__Pseudolabrys sp903929045--3||s__Pseudomaricurvus alcaniphilus--3||s__Pseudomaricurvus alkylphenolicus--3||s__Pseudomaricurvus sp002707785--1||s__Pseudomethylobacillus aquaticus--1||s__Pseudomonas aeruginosa--1||s__Pseudomonas citronellolis--1||s__Pseudomonas delhiensis--4||s__Pseudomonas knackmussii--5||s__Pseudomonas nicosulfuronedens--2||s__Pseudomonas nitroreducens--5||s__Pseudomonas nitroreducens_A--8||s__Pseudomonas nitroreducens_B--1||s__Pseudomonas sp000349845--4||s__Pseudomonas sp000955805--1||s__Pseudomonas sp002079985--2||s__Pseudomonas sp014852585--1||s__Pseudomonas sp016919445--2||s__Pseudomonas_A balearica--2||s__Pseudomonas_A kunmingensis--1||s__Pseudomonas_A lopnurensis--3||s__Pseudomonas_A nitrititolerans--1||s__Pseudomonas_A sp000765155--2||s__Pseudomonas_A sp003205815--1||s__Pseudomonas_A sp003488145--1||s__Pseudomonas_A sp004010935--2||s__Pseudomonas_A stutzeri_AA--3||s__Pseudomonas_A stutzeri_AB--2||s__Pseudomonas_A stutzeri_AC--1||s__Pseudomonas_A stutzeri_AE--5||s__Pseudomonas_A stutzeri_AF--2||s__Pseudomonas_A stutzeri_AH--1||s__Pseudomonas_A stutzeri_AL--43||s__Pseudomonas_A stutzeri_AM--4||s__Pseudomonas_A stutzeri_AN--2||s__Pseudomonas_A stutzeri_B--1||s__Pseudomonas_A stutzeri_E--1||s__Pseudomonas_A stutzeri_H--1||s__Pseudomonas_A stutzeri_N--1||s__Pseudomonas_A stutzeri_P--1||s__Pseudomonas_A stutzeri_R--1||s__Pseudomonas_A stutzeri_U--1||s__Pseudomonas_A xanthomarina_A--1||s__Pseudomonas_B duriflava--2||s__Pseudomonas_B oryzihabitans_B--3||s__Pseudomonas_B oryzihabitans_D--2||s__Pseudomonas_B psychrotolerans_B--4||s__Pseudomonas_B psychrotolerans_C--1||s__Pseudomonas_B rhizoryzae--4||s__Pseudomonas_B sp001512295--4||s__Pseudomonas_C caeni_A--1||s__Pseudomonas_D aestusnigri--1||s__Pseudomonas_D bauzanensis--1||s__Pseudomonas_D formosensis--2||s__Pseudomonas_D jilinensis--7||s__Pseudomonas_D litoralis--1||s__Pseudomonas_D pelagia--1||s__Pseudomonas_D profundi--1||s__Pseudomonas_D sabulinigri--1||s__Pseudomonas_D salegens--6||s__Pseudomonas_D salina--2||s__Pseudomonas_D sp002296055--1||s__Pseudomonas_D sp002683975--3||s__Pseudomonas_D xiamenensis--2||s__Pseudomonas_D xinjiangensis--1||s__Pseudomonas_D xinjiangensis_A--3||s__Pseudomonas_E alcaligenes_A--2||s__Pseudomonas_E alcaligenes_B--2||s__Pseudomonas_E alcaliphila--1||s__Pseudomonas_E amygdali--1||s__Pseudomonas_E anguilliseptica--1||s__Pseudomonas_E antarctica--1||s__Pseudomonas_E argentinensis--1||s__Pseudomonas_E arsenicoxydans--12||s__Pseudomonas_E arsenicoxydans_A--1||s__Pseudomonas_E asplenii--1||s__Pseudomonas_E azotoformans--1||s__Pseudomonas_E azotoformans_B--1||s__Pseudomonas_E benzenivorans--14||s__Pseudomonas_E bijieensis--1||s__Pseudomonas_E bohemica--2||s__Pseudomonas_E brassicacearum_D--2||s__Pseudomonas_E brassicae--5||s__Pseudomonas_E campi--2||s__Pseudomonas_E canadensis--2||s__Pseudomonas_E cannabina--1||s__Pseudomonas_E capeferrum--3||s__Pseudomonas_E capeferrum_A--17||s__Pseudomonas_E capsici--2||s__Pseudomonas_E caricapapayae--1||s__Pseudomonas_E chengduensis--1||s__Pseudomonas_E chlororaphis_D--1||s__Pseudomonas_E cichorii--1||s__Pseudomonas_E cichorii_B--3||s__Pseudomonas_E cichorii_C--1||s__Pseudomonas_E cichorii_D--1||s__Pseudomonas_E composti_A--1||s__Pseudomonas_E corrugata--1||s__Pseudomonas_E costantinii--1||s__Pseudomonas_E crudilactis--1||s__Pseudomonas_E cuatrocienegasensis--1||s__Pseudomonas_E cyclaminis--2||s__Pseudomonas_E daroniae--1||s__Pseudomonas_E donghuensis--2||s__Pseudomonas_E dryadis--2||s__Pseudomonas_E edaphica--2||s__Pseudomonas_E entomophila_A--3||s__Pseudomonas_E eucalypticola--1||s__Pseudomonas_E extremaustralis--6||s__Pseudomonas_E fluorescens_AA--1||s__Pseudomonas_E fluorescens_AJ--1||s__Pseudomonas_E fluorescens_B--4||s__Pseudomonas_E fluorescens_BE--2||s__Pseudomonas_E fluorescens_BH--1||s__Pseudomonas_E fluorescens_BJ--1||s__Pseudomonas_E fluorescens_BN--1||s__Pseudomonas_E fluorescens_BQ--1||s__Pseudomonas_E fluorescens_BT--2||s__Pseudomonas_E fluorescens_BU--1||s__Pseudomonas_E fluorescens_BW--2||s__Pseudomonas_E fluorescens_BY--1||s__Pseudomonas_E fluorescens_C--1||s__Pseudomonas_E fluorescens_H--1||s__Pseudomonas_E fluorescens_O--1||s__Pseudomonas_E fluorescens_Q--1||s__Pseudomonas_E fluorescens_S--1||s__Pseudomonas_E fluorescens_T--2||s__Pseudomonas_E fluorescens_X--1||s__Pseudomonas_E fluvialis--1||s__Pseudomonas_E fragi_D--1||s__Pseudomonas_E frederiksbergensis_D--4||s__Pseudomonas_E frederiksbergensis_I--1||s__Pseudomonas_E fulva_B--1||s__Pseudomonas_E fuscovaginae_A--1||s__Pseudomonas_E fuscovaginae_B--3||s__Pseudomonas_E gingeri_B--2||s__Pseudomonas_E gingeri_C--3||s__Pseudomonas_E gingeri_D--1||s__Pseudomonas_E glycinae--1||s__Pseudomonas_E gozinkensis--1||s__Pseudomonas_E graminis--1||s__Pseudomonas_E graminis_B--1||s__Pseudomonas_E graminis_C--1||s__Pseudomonas_E graminis_D--3||s__Pseudomonas_E granadensis--1||s__Pseudomonas_E guariconensis_A--1||s__Pseudomonas_E guguanensis--4||s__Pseudomonas_E haemolytica--1||s__Pseudomonas_E helleri--1||s__Pseudomonas_E huaxiensis--1||s__Pseudomonas_E japonica--2||s__Pseudomonas_E japonica_A--2||s__Pseudomonas_E juntendi--10||s__Pseudomonas_E kairouanensis--1||s__Pseudomonas_E khazarica--1||s__Pseudomonas_E koreensis_A--2||s__Pseudomonas_E koreensis_B--4||s__Pseudomonas_E koreensis_C--1||s__Pseudomonas_E lalucatii--15||s__Pseudomonas_E laurylsulfativorans--3||s__Pseudomonas_E leptonychotis--1||s__Pseudomonas_E lundensis_A--3||s__Pseudomonas_E lutea--2||s__Pseudomonas_E mangrovi--1||s__Pseudomonas_E marginalis--2||s__Pseudomonas_E marginalis_B--3||s__Pseudomonas_E massiliensis--1||s__Pseudomonas_E mediterranea--1||s__Pseudomonas_E mendocina_C--1||s__Pseudomonas_E migulae--3||s__Pseudomonas_E monteilii_C--1||s__Pseudomonas_E moorei--6||s__Pseudomonas_E moraviensis_A--2||s__Pseudomonas_E nabeulensis--1||s__Pseudomonas_E neoaurantiaca--5||s__Pseudomonas_E neuropathica--1||s__Pseudomonas_E orientalis--3||s__Pseudomonas_E orientalis_B--1||s__Pseudomonas_E palleroniana--1||s__Pseudomonas_E paraversuta--5||s__Pseudomonas_E piscis--1||s__Pseudomonas_E pohangensis--1||s__Pseudomonas_E protegens--1||s__Pseudomonas_E protegens_A--1||s__Pseudomonas_E protegens_B--2||s__Pseudomonas_E psychrophila--1||s__Pseudomonas_E putida_C--4||s__Pseudomonas_E putida_K--2||s__Pseudomonas_E putida_M--1||s__Pseudomonas_E putida_P--1||s__Pseudomonas_E putida_S--2||s__Pseudomonas_E putida_T--2||s__Pseudomonas_E putida_U--1||s__Pseudomonas_E rhizosphaerae--1||s__Pseudomonas_E sichuanensis--2||s__Pseudomonas_E sivasensis--2||s__Pseudomonas_E sp000242655--1||s__Pseudomonas_E sp000282275--2||s__Pseudomonas_E sp000282375--1||s__Pseudomonas_E sp000282415--1||s__Pseudomonas_E sp000282495--1||s__Pseudomonas_E sp000282515--1||s__Pseudomonas_E sp000282535--1||s__Pseudomonas_E sp000418555--1||s__Pseudomonas_E sp000512695--1||s__Pseudomonas_E sp000612585--2||s__Pseudomonas_E sp000631985--1||s__Pseudomonas_E sp000761545--22||s__Pseudomonas_E sp000935045--1||s__Pseudomonas_E sp001259595--3||s__Pseudomonas_E sp001269815--1||s__Pseudomonas_E sp001297015--1||s__Pseudomonas_E sp001320245--1||s__Pseudomonas_E sp001421885--2||s__Pseudomonas_E sp001422615--2||s__Pseudomonas_E sp001427125--1||s__Pseudomonas_E sp001592875--1||s__Pseudomonas_E sp001655615--2||s__Pseudomonas_E sp001705835--1||s__Pseudomonas_E sp001952855--1||s__Pseudomonas_E sp001984065--1||s__Pseudomonas_E sp002000165--2||s__Pseudomonas_E sp002018875--1||s__Pseudomonas_E sp002080045--3||s__Pseudomonas_E sp002112505--1||s__Pseudomonas_E sp002112885--2||s__Pseudomonas_E sp002113025--1||s__Pseudomonas_E sp002113595--2||s__Pseudomonas_E sp002204795--1||s__Pseudomonas_E sp002286815--1||s__Pseudomonas_E sp002338065--2||s__Pseudomonas_E sp002356535--4||s__Pseudomonas_E sp002386445--1||s__Pseudomonas_E sp002419965--3||s__Pseudomonas_E sp002434265--1||s__Pseudomonas_E sp002439135--2||s__Pseudomonas_E sp002483005--2||s__Pseudomonas_E sp002699985--1||s__Pseudomonas_E sp002753995--2||s__Pseudomonas_E sp002803095--3||s__Pseudomonas_E sp002840155--1||s__Pseudomonas_E sp002874965--1||s__Pseudomonas_E sp002878485--1||s__Pseudomonas_E sp002979555--1||s__Pseudomonas_E sp003014915--1||s__Pseudomonas_E sp003033885--1||s__Pseudomonas_E sp003050835--1||s__Pseudomonas_E sp003053805--1||s__Pseudomonas_E sp003060885--1||s__Pseudomonas_E sp003097075--1||s__Pseudomonas_E sp003097135--3||s__Pseudomonas_E sp003097235--2||s__Pseudomonas_E sp003208475--1||s__Pseudomonas_E sp003331055--2||s__Pseudomonas_E sp003445295--2||s__Pseudomonas_E sp004011755--1||s__Pseudomonas_E sp004364435--1||s__Pseudomonas_E sp004519405--1||s__Pseudomonas_E sp005938045--1||s__Pseudomonas_E sp007993865--2||s__Pseudomonas_E sp008369325--1||s__Pseudomonas_E sp009391885--4||s__Pseudomonas_E sp009763245--1||s__Pseudomonas_E sp009764645--2||s__Pseudomonas_E sp009799925--1||s__Pseudomonas_E sp009834565--2||s__Pseudomonas_E sp009861525--1||s__Pseudomonas_E sp009932725--3||s__Pseudomonas_E sp010095445--2||s__Pseudomonas_E sp011752565--1||s__Pseudomonas_E sp012935695--4||s__Pseudomonas_E sp012985665--1||s__Pseudomonas_E sp013179515--3||s__Pseudomonas_E sp013386585--1||s__Pseudomonas_E sp013386825--1||s__Pseudomonas_E sp014164785--3||s__Pseudomonas_E sp014268505--1||s__Pseudomonas_E sp014268745--1||s__Pseudomonas_E sp014268755--3||s__Pseudomonas_E sp014268825--1||s__Pseudomonas_E sp014472415--2||s__Pseudomonas_E sp014851765--1||s__Pseudomonas_E sp015637705--2||s__Pseudomonas_E sp016518545--1||s__Pseudomonas_E sp016650695--1||s__Pseudomonas_E sp016901015--2||s__Pseudomonas_E sp017744435--1||s__Pseudomonas_E sp017968885--1||s__Pseudomonas_E sp018816095--1||s__Pseudomonas_E sp018827205--1||s__Pseudomonas_E sp019139535--1||s__Pseudomonas_E sp900005815--4||s__Pseudomonas_E sp900101695--3||s__Pseudomonas_E sp900110765--2||s__Pseudomonas_E sp900475325--1||s__Pseudomonas_E sp900580675--1||s__Pseudomonas_E sp900581005--1||s__Pseudomonas_E sp900582195--2||s__Pseudomonas_E sp900582625--3||s__Pseudomonas_E sp900585815--1||s__Pseudomonas_E sp900585905--2||s__Pseudomonas_E sp900589395--7||s__Pseudomonas_E sp902506495--1||s__Pseudomonas_E sp902506505--1||s__Pseudomonas_E sp903970465--5||s__Pseudomonas_E sp904067045--1||s__Pseudomonas_E straminea--1||s__Pseudomonas_E syringae_F--2||s__Pseudomonas_E syringae_J--1||s__Pseudomonas_E thivervalensis--1||s__Pseudomonas_E tolaasii--1||s__Pseudomonas_E toyotomiensis--2||s__Pseudomonas_E trivialis_B--2||s__Pseudomonas_E typographi--2||s__Pseudomonas_E versuta--17||s__Pseudomonas_E viciae--2||s__Pseudomonas_E viridiflava--1||s__Pseudomonas_E viridiflava_C--1||s__Pseudomonas_E vranovensis--1||s__Pseudomonas_E yamanorum_B--2||s__Pseudomonas_F furukawaii--24||s__Pseudomonas_F lalkuanensis--1||s__Pseudomonas_F otitidis--2||s__Pseudomonas_F resinovorans--1||s__Pseudomonas_F sp001708505--4||s__Pseudomonas_F sp003234055--1||s__Pseudomonas_F sp014700075--2||s__Pseudomonas_F sp018704125--2||s__Pseudomonas_H flexibilis--3||s__Pseudomonas_K guangdongensis--2||s__Pseudomonas_K oryzae--1||s__Pseudomonas_K sp004801855--4||s__Pseudomonas_K sp019097855--2||s__Pseudomonas_M indica--4||s__Pseudomonas_N azotifigens--1||s__Pseudomonas_O kuykendallii--1||s__Pseudomonas_O sp002418465--3||s__Pseudomonas_R sp900766265--2||s__Pseudomonas_S boreopolis--3||s__Pseudooceanicola sp011806405--1||s__Pseudoprimorskyibacter insulae--1||s__Pseudorhizobium flavum--17||s__Pseudorhizobium pelagicum--12||s__Pseudorhodoferax aquiterrae--6||s__Pseudorhodoferax boronicumulans_A--15||s__Pseudorhodoferax soli--31||s__Pseudorhodoferax sp001422365--54||s__Pseudorhodoferax sp001422405--1||s__Pseudorhodoferax sp001422445--4||s__Pseudorhodoplanes sp019187085--1||s__Pseudorivibacter rhizosphaerae--1||s__Pseudoteredinibacter isoporae--1||s__Pseudovibrio sp900143565--1||s__Pseudoxanthomonas daejeonensis--8||s__Pseudoxanthomonas kaohsiungensis--1||s__Pseudoxanthomonas sp000510725--3||s__Pseudoxanthomonas sp014851915--2||s__Pseudoxanthomonas sp017745195--6||s__Pseudoxanthomonas taiwanensis--1||s__Pseudoxanthomonas_A gei--1||s__Pseudoxanthomonas_A indica--1||s__Pseudoxanthomonas_A japonensis--46||s__Pseudoxanthomonas_A kalamensis--17||s__Pseudoxanthomonas_A mexicana--70||s__Pseudoxanthomonas_A mexicana_A--1||s__Pseudoxanthomonas_A sp001427585--22||s__Pseudoxanthomonas_A sp001427635--11||s__Pseudoxanthomonas_A sp002863005--2||s__Pseudoxanthomonas_A sp004173415--2||s__Pseudoxanthomonas_A sp006542425--1||s__Pseudoxanthomonas_A sp006716465--1||s__Pseudoxanthomonas_A sp014851805--11||s__Pseudoxanthomonas_A sp014851815--2||s__Pseudoxanthomonas_A sp015655355--5||s__Pseudoxanthomonas_A sp019218945--1||s__Pseudoxanthomonas_A sp900104255--11||s__Pseudoxanthomonas_A sp900109775--5||s__Pseudoxanthomonas_A sp900116385--38||s__Pseudoxanthomonas_A spadix--8||s__Pseudoxanthomonas_A spadix_A--3||s__Pseudoxanthomonas_A wuyuanensis--1||s__Pseudoxanthomonas_A yeongjuensis--2||s__Pseudoxanthomonas_B suwonensis_A--5||s__Psychrobacillus soli--1||s__Psychrobacter ciconiae_A--1||s__Psychrobacter sp002836505--1||s__Psychrobium sp013214905--1||s__Pulveribacter sp002434305--4||s__Pulveribacter suum--1||s__Pusillimonas_A sp014237865--1||s__Pyruvatibacter mobilis--6||s__QGON01 sp003934985--1||s__QQWI01 sp004125825--1||s__QS-1-68-17 sp003021105--10||s__QUBU01 sp011526045--1||s__QUBU01 sp016874095--2||s__QWOP01 sp903885855--1||s__QWOP01 sp903949225--1||s__QWPN01 sp005789975--17||s__QWPN01 sp016872925--1||s__QWPN01 sp016872955--1||s__QXXE01 sp009911355--2||s__QXXE01 sp910586105--2||s__QXXE01 sp910586575--2||s__QXXE01 sp910589115--1||s__QY30 sp002440945--1||s__QZKY01 sp018262475--9||s__Qipengyuania sp000181515--1||s__Qipengyuania sp001542855--4||s__Qipengyuania sp002895025--1||s__Qipengyuania vulgaris--1||s__Quadrisphaera granulorum--1||s__Quinella sp017470715--1||s__Quinella sp017477125--1||s__Quinella sp017527075--1||s__R-H-3 sp002198655--3||s__R196 sp004764705--1||s__R267 sp001768075--2||s__R267 sp013340205--54||s__RAAP-1 sp903909505--7||s__RBG-16-49-21 sp016928865--1||s__RBG-16-49-21 sp017999915--4||s__RBG-16-58-11 sp001770235--3||s__RBG-16-58-11 sp018781585--1||s__RDXE01 sp004292755--1||s__RDXE01 sp013297545--1||s__RDYZ01 sp012033105--25||s__REEB85 sp018971455--1||s__RGIG1711 sp017618015--1||s__RGIG2163 sp017408525--4||s__RGIG250 sp017383125--1||s__RGIG3528 sp016287765--1||s__RGIG4057 sp910579615--1||s__RGIG4131 sp017466865--1||s__RGIG5097 sp017476005--1||s__RGIG6375 sp016290695--4||s__RGIG665 sp017998495--1||s__RGIG6904 sp017540915--1||s__RGZB01 sp010031735--1||s__RHBSTW-00994 sp013782625--1||s__RI-112 sp016124535--1||s__RI-342 sp016124905--1||s__RI-92 sp016125505--1||s__RPQJ01 sp011391405--15||s__RPQS01 sp003818605--1||s__RU20A sp900155885--1||s__RUG115 sp902782995--4||s__RUG11977 sp017620375--1||s__RUG12372 sp900321035--1||s__RUG12372 sp902777615--1||s__RUG14156 sp017402995--1||s__RXIW01 sp003989065--1||s__Rahnella aceris--1||s__Rahnella aquatilis--1||s__Rahnella sp002951615--3||s__Rahnella variigena--3||s__Rahnella woolbedingensis--1||s__Ralstonia insidiosa--2||s__Ralstonia mannitolilytica--3||s__Ralstonia pickettii--1||s__Ralstonia pickettii_A--9||s__Ralstonia pickettii_B--2||s__Ralstonia pseudosolanacearum--3||s__Ralstonia solanacearum--3||s__Ralstonia sp000620465--3||s__Ralstonia sp000801955--2||s__Ralstonia sp000955795--18||s__Ralstonia sp001078575--13||s__Ralstonia sp002298975--1||s__Ralstonia sp003851545--7||s__Ralstonia sp007997035--18||s__Ralstonia sp016429285--1||s__Ramlibacter alkalitolerans--6||s__Ramlibacter aquaticus--8||s__Ramlibacter rhizophilus--2||s__Ramlibacter sp000426125--1||s__Ramlibacter sp003797765--3||s__Ramlibacter sp004144865--113||s__Ramlibacter sp004681975--2||s__Ramlibacter sp007833165--7||s__Ramlibacter sp012274225--1||s__Ramlibacter sp012927085--17||s__Ramlibacter sp013087525--67||s__Ramlibacter sp013127575--17||s__Ramlibacter sp013697775--246||s__Ramlibacter sp014297465--12||s__Ramlibacter sp014376915--1||s__Ramlibacter sp015070875--3||s__Ramlibacter sp016213325--1||s__Ramlibacter sp016641735--8||s__Ramlibacter tataouinensis_A--2||s__Rariglobus hedericola--4||s__Rariglobus sp903876795--1||s__Reidiella endopervernicosa--1||s__Reinekea blandensis--2||s__Rhabdaerophilum sp002928875--3||s__Rhabdaerophilum sp009773635--1||s__Rhabdochromatium marinum--1||s__Rheinheimera nanhaiensis--1||s__Rheinheimera pleomorphica--3||s__Rheinheimera sp017824735--2||s__Rheinheimera sp018826295--2||s__Rhizobacter gummiphilus--62||s__Rhizobacter sp000799305--1||s__Rhizobacter sp000799605--666||s__Rhizobacter sp000800095--4||s__Rhizobacter sp001425785--38||s__Rhizobacter sp001425825--49||s__Rhizobacter sp012275445--2||s__Rhizobacter sp012932665--6||s__Rhizobacter sp014379885--3||s__Rhizobacter sp016735515--9||s__Rhizobacter sp018780185--18||s__Rhizobacter sp900142965--256||s__Rhizobacter sp903643055--20||s__Rhizobium acidisoli--1||s__Rhizobium alamii--1||s__Rhizobium anhuiense--1||s__Rhizobium bangladeshense--1||s__Rhizobium bangladeshense_B--2||s__Rhizobium binae--1||s__Rhizobium chutanense--4||s__Rhizobium ecuadorense--2||s__Rhizobium esperanzae_A--2||s__Rhizobium gallicum--1||s__Rhizobium grahamii_A--10||s__Rhizobium jaguaris--1||s__Rhizobium leguminosarum--1||s__Rhizobium leguminosarum_D--1||s__Rhizobium leguminosarum_G--2||s__Rhizobium leguminosarum_J--1||s__Rhizobium leguminosarum_K--1||s__Rhizobium leguminosarum_L--6||s__Rhizobium leguminosarum_M--1||s__Rhizobium lentis--3||s__Rhizobium mesoamericanum--3||s__Rhizobium metallidurans--2||s__Rhizobium pisi--1||s__Rhizobium rhizogenes--1||s__Rhizobium rhizogenes_A--1||s__Rhizobium rhizogenes_B--1||s__Rhizobium rhizogenes_C--1||s__Rhizobium sophoriradicis--1||s__Rhizobium sp000292525--1||s__Rhizobium sp000746385--2||s__Rhizobium sp000799775--1||s__Rhizobium sp001424945--1||s__Rhizobium sp001426265--1||s__Rhizobium sp002211285--2||s__Rhizobium sp002277895--1||s__Rhizobium sp002531725--3||s__Rhizobium sp002531825--1||s__Rhizobium sp002531905--2||s__Rhizobium sp002944315--1||s__Rhizobium sp004341625--2||s__Rhizobium sp007000325--2||s__Rhizobium sp012641395--1||s__Rhizobium sp012641435--3||s__Rhizobium sp014193025--1||s__Rhizobium sp014193255--1||s__Rhizobium sp014193695--1||s__Rhizobium sp014194695--1||s__Rhizobium sp014195095--1||s__Rhizobium sp017357385--2||s__Rhizobium sp017741815--3||s__Rhizobium sp900466605--2||s__Rhizobium sp900468535--2||s__Rhizobium sp900468685--6||s__Rhizobium sp900470805--2||s__Rhizobium sp900471515--1||s__Rhizobium sp900489925--2||s__Rhizobium sp902706285--1||s__Rhizobium tropici_A--2||s__Rhizobium tropici_B--1||s__Rhizobium tumorigenes--1||s__Rhizobium viscosum--1||s__Rhizobium_A rhizoryzae--3||s__Rhizobium_A sp005222835--1||s__Rhizobium_B borbori--1||s__Rhizomicrobium electricum--1||s__Rhizomicrobium palustre--3||s__Rhizomicrobium sp002307725--10||s__Rhizomicrobium sp015654715--2||s__Rhizomicrobium sp018241025--2||s__Rhizomicrobium sp018449595--1||s__Rhizorhabdus sp001015195--1||s__Rhizorhabdus sp001428605--6||s__Rhizorhabdus sp011044255--13||s__Rhizorhabdus sp018006725--1||s__Rhizorhabdus sp900101455--2||s__Rhizorhapis sp016650315--1||s__Rhizorhapis suberifaciens--2||s__Rhodanobacter sp000427505--1||s__Rhodanobacter sp001426645--6||s__Rhodanobacter sp001617365--3||s__Rhodanobacter sp001898415--2||s__Rhodanobacter sp002749725--1||s__Rhodanobacter sp004322005--1||s__Rhodanobacter sp009766065--1||s__Rhodanobacter sp014207185--8||s__Rhodanobacter sp017305055--4||s__Rhodanobacter thiooxydans--1||s__Rhodanobacter thiooxydans_A--1||s__Rhodobacter aestuarii--3||s__Rhodobacter capsulatus_B--3||s__Rhodobacter maris--1||s__Rhodoblastus acidophilus--1||s__Rhodoblastus acidophilus_B--3||s__Rhodoblastus sphagnicola--1||s__Rhodocyclus tenuis_A--3||s__Rhodoferax antarcticus--2||s__Rhodoferax fermentans--3||s__Rhodoferax ferrireducens--3||s__Rhodoferax ferrireducens_A--2||s__Rhodoferax saidenbachensis--9||s__Rhodoferax sp001795455--3||s__Rhodoferax sp002163715--1||s__Rhodoferax sp002251855--1||s__Rhodoferax sp002256115--4||s__Rhodoferax sp002381045--8||s__Rhodoferax sp002390825--8||s__Rhodoferax sp002422455--4||s__Rhodoferax sp002786915--7||s__Rhodoferax sp002943465--8||s__Rhodoferax sp003347515--2||s__Rhodoferax sp003415675--1||s__Rhodoferax sp004293725--1||s__Rhodoferax sp006974105--2||s__Rhodoferax sp008015235--13||s__Rhodoferax sp008080595--2||s__Rhodoferax sp009925925--6||s__Rhodoferax sp012927445--2||s__Rhodoferax sp013297935--1||s__Rhodoferax sp013416775--2||s__Rhodoferax sp013791765--3||s__Rhodoferax sp016708345--4||s__Rhodoferax sp016708725--3||s__Rhodoferax sp016718155--2||s__Rhodoferax sp016718405--1||s__Rhodoferax sp016719055--1||s__Rhodoferax sp016719405--2||s__Rhodoferax sp017997975--4||s__Rhodoferax sp018474005--2||s__Rhodoferax sp018619435--69||s__Rhodoferax sp903822205--1||s__Rhodoferax sp903823025--3||s__Rhodoferax sp903828665--88||s__Rhodoferax sp903845935--1||s__Rhodoferax sp903853895--1||s__Rhodoferax sp903856025--15||s__Rhodoferax sp903859265--6||s__Rhodoferax sp903863395--1||s__Rhodoferax sp903870065--1||s__Rhodoferax sp903870955--1||s__Rhodoferax sp903873485--1||s__Rhodoferax sp903876045--4||s__Rhodoferax sp903886165--49||s__Rhodoferax sp903896425--1||s__Rhodoferax sp903897005--1||s__Rhodoferax sp903897925--2||s__Rhodoferax sp903905735--1||s__Rhodoferax sp903920695--3||s__Rhodoferax sp903927295--1||s__Rhodoferax sp903929815--1||s__Rhodoferax sp903930255--3||s__Rhodoferax sp903938955--1||s__Rhodoferax sp903944555--17||s__Rhodoferax sp903945325--44||s__Rhodoferax sp903958915--3||s__Rhodoferax_B koreense--4||s__Rhodoferax_B sp900104385--1||s__Rhodoglobus sp004297555--1||s__Rhodopila globiformis--7||s__Rhodopila sp903851415--1||s__Rhodopila sp903915725--1||s__Rhodopila sp903932145--1||s__Rhodoplanes elegans--11||s__Rhodoplanes sp000293785--1||s__Rhodopseudomonas faecalis--1||s__Rhodopseudomonas palustris_B--1||s__Rhodopseudomonas palustris_C--1||s__Rhodopseudomonas palustris_D--3||s__Rhodopseudomonas palustris_E--9||s__Rhodopseudomonas palustris_H--4||s__Rhodopseudomonas palustris_J--2||s__Rhodopseudomonas pentothenatexigens--3||s__Rhodopseudomonas pseudopalustris--3||s__Rhodopseudomonas rhenobacensis--1||s__Rhodopseudomonas sp001295845--1||s__Rhodopseudomonas sp010907035--3||s__Rhodopseudomonas sp013377015--2||s__Rhodospira navarrensis--2||s__Rhodospirillum_A centenum--1||s__Rhodothalassium salexigens--1||s__Rhodovarius lipocyclicus--1||s__Rhodovarius sp004005855--14||s__Rhodovastum atsumiense--3||s__Rhodovulum bhavnagarense--11||s__Rhodovulum euryhalinum--2||s__Rhodovulum kholense--1||s__Rivicola pingtungensis--1||s__Rivicola sp002002905--1||s__Robbsia andropogonis--1||s__Robbsia sp900095735--1||s__Robiginitomaculum_B sp016763315--1||s__Roseateles depolymerans--1||s__Roseateles sp900109745--8||s__Roseateles terrae--5||s__Roseburia sp900548205--1||s__Roseburia sp910584215--3||s__Roseburia sp910587865--1||s__Roseiarcus sp003164915--3||s__Roseibium aestuarii--3||s__Roseibium aggregatum_B--1||s__Roseibium aggregatum_C--1||s__Roseibium album--1||s__Roseibium aquae--1||s__Roseibium sp001890945--2||s__Roseibium sp013373445--1||s__Roseibium sp017313085--3||s__Roseibium suaedae--1||s__Roseiflexus castenholzii--1||s__Roseivivax marinus--9||s__Roseococcus sp019083995--1||s__Roseomonas aerophila--2||s__Roseomonas cervicalis--4||s__Roseomonas deserti--1||s__Roseomonas ludipueritiae--1||s__Roseomonas sp016107285--1||s__Roseomonas_A sp011040385--1||s__Roseomonas_A sp012103215--2||s__Roseomonas_A sp016805305--1||s__Roseomonas_A sp019029495--3||s__Roseomonas_B sp012927745--1||s__Roseomonas_B sp016106015--1||s__Roseomonas_B sp017813355--1||s__Roseomonas_C hellenica--2||s__Roseovarius mucosus_A--1||s__Roseovarius sp002166865--36||s__Rossellomorea enclensis--1||s__Rossellomorea marisflavi_A--1||s__Rouxiella aceris--1||s__Rs1 sp013215445--1||s__Rubellimicrobium aerolatum--1||s__Rubellimicrobium sp017916275--1||s__Rubrimonas cliftonensis--1||s__Rubrivivax albus--12||s__Rubrivivax benzoatilyticus--7||s__Rubrivivax gelatinosus--12||s__Rubrivivax gelatinosus_A--20||s__Rubrivivax gelatinosus_B--9||s__Rubrivivax rivuli--10||s__Rubrivivax sp001295865--419||s__Rubrivivax sp001295905--273||s__Rubrivivax sp001464055--3||s__Rubrivivax sp001724995--4||s__Rubrivivax sp001725505--6||s__Rubrivivax sp011525985--4||s__Rubrivivax sp013822265--4||s__Rubrivivax sp016223165--3||s__Rubrivivax sp016704535--3||s__Rubrivivax sp016716535--7||s__Rubrivivax sp016719535--3||s__Rubrivivax sp016788525--1||s__Rubrivivax sp016789865--1||s__Rubrivivax sp016789955--57||s__Rubrivivax sp016790395--1||s__Rubrivivax sp016790425--19||s__Rubrivivax sp016790435--1||s__Rubrivivax sp017302505--1||s__Rubrivivax sp018241895--1||s__Rubrivivax sp018261815--5||s__Rubrivivax sp018780805--108||s__Rubrivivax sp018971105--51||s__Rubrivivax sp903822435--9||s__Rubrivivax sp903828235--5||s__Rubrivivax sp903914615--1||s__Rubrivivax sp903938815--79||s__Rubrivivax sp904426505--4||s__Rudaea cellulosilytica--3||s__Rudaea sp018240465--3||s__Rudaea sp018240545--1||s__Rufibacter ruber--2||s__Rufibacter sp016924645--2||s__Rugamonas rubra--3||s__Rugamonas sp016461825--3||s__Ruminiclostridium_E sp016282095--1||s__Ruminiclostridium_E sp017479645--1||s__Ruminiclostridium_E sp017635095--2||s__Ruminiclostridium_E sp900556525--2||s__Ruminococcus_D albus--1||s__Ruminococcus_D albus_D--6||s__Ruminococcus_D sp000434695--1||s__Ruminococcus_D sp017526445--4||s__Ruminococcus_D sp900319075--1||s__Ruminococcus_D sp902766335--2||s__Ruthenibacterium avium--22||s__S009-29 sp015489095--2||s__S139-57 sp015485125--4||s__S144-22 sp015494335--3||s__S144-34 sp015487895--1||s__SCMQ01 sp005503335--4||s__SCMT01 sp013141175--3||s__SCMT01 sp016789405--7||s__SCMT01 sp017302135--38||s__SCN-57-10 sp001725215--2||s__SCN-69-89 sp001898645--3||s__SCN-69-89 sp003576795--2||s__SCN-69-89 sp017307915--6||s__SCN-70-22 sp016712265--1||s__SCN-70-22 sp016719105--1||s__SCN-70-22 sp016794835--8||s__SCQX01 sp004298545--9||s__SCSIO-07484 sp003963515--1||s__SCTL01 sp013140495--3||s__SCUD01 sp016882265--2||s__SCVQ01 sp004296865--6||s__SFDP01 sp017396675--2||s__SG-bin9 sp002083525--2||s__SHZL01 sp009692275--1||s__SJAQ100 sp016735685--1||s__SKJO01 sp007121975--1||s__SKOM01 sp003562535--1||s__SKVR01 sp007135645--1||s__SKWO01 sp007128895--4||s__SKYL01 sp007121755--2||s__SKYL01 sp007127935--1||s__SL1-B47 sp018434945--1||s__SLDE01 sp014859545--3||s__SLKC01 sp007134775--1||s__SLND01 sp007133205--7||s__SLPV01 sp003558125--1||s__SLPV01 sp007131825--5||s__SM1919 sp010993985--1||s__SMWK01 sp004356895--1||s__SSEL01 sp008012315--1||s__STGJ01 sp003856275--1||s__STGJ01 sp004919095--1||s__SURF-16 sp016219175--1||s__SURF-16 sp018816555--1||s__SURF-16 sp018897105--1||s__SURF-21 sp003598015--1||s__SURF-21 sp016931915--1||s__SURF-23 sp016234115--2||s__SURF-52 sp016208235--1||s__SXIZ01 sp005779525--1||s__SXUL01 sp005790545--4||s__SXXK01 sp903871805--1||s__SYBY01 sp005788585--6||s__SYFR01 sp005800325--27||s__SYGV01 sp004296885--1||s__SYLY01 sp902825945--1||s__SYSU-D60009 sp003574735--1||s__SZAS-1 sp018266075--1||s__SZAS-103 sp018240435--1||s__SZAS-103 sp018241125--5||s__SZAS-103 sp018242445--1||s__SZAS-72 sp018241695--1||s__SZAS-83 sp018241525--1||s__SZUA-117 sp003229095--13||s__SZUA-229 sp003228405--1||s__SZUA-229 sp003349885--2||s__SZUA-368 sp003246505--1||s__SZUA-370 sp003247225--2||s__SZUA-370 sp018816345--1||s__SZUA-493 sp003251535--2||s__SZUA-540 sp003250235--3||s__SZUA-540 sp009731355--5||s__SZUA-567 sp003249795--2||s__Saccharibacillus alkalitolerans--4||s__Saccharibacillus brassicae--3||s__Saccharibacillus kuerlensis--2||s__Saccharibacillus qingshengii--2||s__Saccharibacillus sacchari--1||s__Saccharospirillum impatiens--4||s__Saccharospirillum mangrovi--1||s__Saccharospirillum sp003054965--1||s__Saccharospirillum sp018402545--1||s__Sagittula sp002814095--1||s__Salinarimonas sp900094735--1||s__Salinibacter altiplanensis--2||s__Salinibius halmophilus--1||s__Salinicola aestuarinus--1||s__Salinicola halophilus--2||s__Salinicola lusitanus--1||s__Salinicola rhizosphaerae--5||s__Salinicola salarius--3||s__Salinicola salarius_A--1||s__Salinicola sp002695065--2||s__Salinigranum halophilum--1||s__Saliniradius amylolyticus--1||s__Salinisphaera hydrothermalis--1||s__Salinisphaera sp002729955--3||s__Salinisphaera sp003177035--3||s__Salinisphaera sp003602005--4||s__Salinivibrio proteolyticus--1||s__Salinivibrio sharmensis--3||s__Salinivibrio siamensis--4||s__Salinivibrio sp900141775--1||s__Salipiger abyssi_A--1||s__Salipiger mucosus--1||s__Salipiger sp002300555--5||s__Salmonella diarizonae--1||s__Samsonia erythrinae--5||s__SbD1 sp002298995--11||s__SbD1 sp003165235--1||s__Scandinavium sp002470465--4||s__Scandinavium sp900215375--2||s__Schaedlerella arabinosiphila--3||s__Schaedlerella sp000403295--3||s__Schaedlerella sp009911175--1||s__Schaedlerella sp910574195--2||s__Schaedlerella sp910574865--5||s__Schlegelella thermodepolymerans--2||s__Sedimentibacter saalensis--4||s__Sedimentibacter sp003514865--1||s__Sedimenticola thiotaurini--3||s__Sedimenticola_A endophacoides--2||s__Seleniibacterium seleniigenes--3||s__Selenomonas sputigena--1||s__Selenomonas_A ruminantium_B--1||s__Selenomonas_A ruminantium_F--1||s__Selenomonas_A ruminantium_M--1||s__Selenomonas_A ruminantium_O--1||s__Selenomonas_B ruminantium_C--1||s__Selenomonas_B sp017635515--1||s__Selenomonas_B sp905234515--1||s__Serpentinomonas raichei--1||s__Serpentinomonas sp000696225--1||s__Serratia inhibens--1||s__Serratia liquefaciens--6||s__Serratia marcescens--2||s__Serratia marcescens_F--1||s__Serratia nevei--1||s__Serratia proteamaculans_D--1||s__Serratia_A fonticola_A--1||s__Serratia_B rhizosphaerae--2||s__Serratia_B rubidaea--3||s__Shewanella algae--1||s__Shewanella baltica--1||s__Shewanella benthica--1||s__Shewanella carassii--2||s__Shewanella chilikensis--1||s__Shewanella decolorationis--2||s__Shewanella fodinae--1||s__Shewanella litorisediminis--1||s__Shewanella mangrovi--1||s__Shewanella marisflavi--1||s__Shewanella maritima--1||s__Shewanella pealeana--1||s__Shewanella putrefaciens_C--3||s__Shewanella sp000014665--1||s__Shewanella sp000203935--2||s__Shewanella sp000832025--1||s__Shewanella sp002783505--2||s__Shewanella sp013214165--1||s__Shewanella sp018596335--1||s__Shewanella vesiculosa--1||s__Shimia isoporae--1||s__Shimia sp014872815--2||s__Shinella fusca--2||s__Shinella granuli--2||s__Shinella kummerowiae--2||s__Shinella zoogloeoides_A--1||s__Siccibacter colletis--1||s__Siccibacter turicensis--2||s__Siculibacillus lacustris--2||s__Sideroxydans sp013824485--1||s__Silanimonas lenta--10||s__Silanimonas sp003449515--1||s__Silanimonas sp018334015--3||s__Silvibacterium bohemicum--2||s__Silvimonas amylolytica--1||s__Silvimonas terrae--3||s__Singulisphaera sp900129635--2||s__Sinorhizobium fredii--1||s__Sinorhizobium medicae--4||s__Sinorhizobium psoraleae--1||s__Sinorhizobium saheli--1||s__Sinorhizobium sojae--1||s__Sinorhizobium sp001854885--1||s__Sinorhizobium sp004827385--1||s__Skermanella aerolata--18||s__Skermanella rosea--1||s__Sneathiella chinensis--3||s__Sneathiella sp002428885--3||s__Sodalis glossinidius--3||s__Solibacillus sp003073375--1||s__Solibacter sp018268835--2||s__Solibacter usitatus_A--1||s__Solidesulfovibrio alcoholivorans--1||s__Solidesulfovibrio fructosivorans--1||s__Solidesulfovibrio magneticus_A--6||s__Solidesulfovibrio magneticus_B--2||s__Solidesulfovibrio sp001936595--3||s__Solimonas aquatica--5||s__Solimonas marina--4||s__Solimonas_A fluminis--1||s__Solincola_B sp013178005--1||s__Solirubrobacter sp003344625--2||s__SpSt-1174 sp011046015--4||s__SpSt-501 sp016219005--1||s__SpSt-583 sp011367385--1||s__SpSt-583 sp017999235--1||s__Sphaerotilus hippei--14||s__Sphaerotilus montanus--1||s__Sphaerotilus natans--3||s__Sphaerotilus sp013294065--3||s__Sphaerotilus sulfidivorans--6||s__Sphingobium jiangsuense--1||s__Sphingobium psychrophilum--1||s__Sphingobium sp001650725--1||s__Sphingobium sp017304105--1||s__Sphingobium sp017984895--2||s__Sphingobium sp018823325--1||s__Sphingobium sp900013425--1||s__Sphingobium subterraneum--6||s__Sphingomonas adhaesiva--1||s__Sphingomonas aquatilis--1||s__Sphingomonas caeni--1||s__Sphingomonas carotinifaciens--1||s__Sphingomonas dokdonensis--1||s__Sphingomonas endophytica--2||s__Sphingomonas excrementigallinarum--1||s__Sphingomonas gellani--1||s__Sphingomonas hankookensis--1||s__Sphingomonas hominis--4||s__Sphingomonas melonis_A--1||s__Sphingomonas naasensis--1||s__Sphingomonas parapaucimobilis--1||s__Sphingomonas phyllosphaerae_B--2||s__Sphingomonas pituitosa--1||s__Sphingomonas pokkalii--1||s__Sphingomonas portus--1||s__Sphingomonas pseudosanguinis--3||s__Sphingomonas sanguinis--1||s__Sphingomonas sanguinis_B--8||s__Sphingomonas sp000282895--1||s__Sphingomonas sp000632225--2||s__Sphingomonas sp000786205--1||s__Sphingomonas sp001421355--2||s__Sphingomonas sp001421995--9||s__Sphingomonas sp001422045--1||s__Sphingomonas sp001425405--1||s__Sphingomonas sp001556185--3||s__Sphingomonas sp002002925--1||s__Sphingomonas sp002127225--1||s__Sphingomonas sp002403415--2||s__Sphingomonas sp003355005--1||s__Sphingomonas sp004173185--5||s__Sphingomonas sp004341085--1||s__Sphingomonas sp004345855--2||s__Sphingomonas sp014193845--1||s__Sphingomonas sp014334115--1||s__Sphingomonas sp016820445--2||s__Sphingomonas sp017418975--1||s__Sphingomonas sp018139225--1||s__Sphingomonas sp018449795--1||s__Sphingomonas sp902506455--1||s__Sphingomonas taxi--9||s__Sphingomonas yabuuchiae_A--5||s__Sphingomonas_B sp002291855--2||s__Sphingomonas_E sp002151445--6||s__Sphingomonas_N oligoaromativorans--2||s__Sphingomonas_N sp000333335--1||s__Sphingomonas_N sp000383095--3||s__Sphingopyxis macrogoltabida--1||s__Sphingopyxis macrogoltabida_A--1||s__Sphingopyxis microcysteis--1||s__Sphingopyxis solisilvae--1||s__Sphingopyxis sp000756385--1||s__Sphingopyxis sp003609815--1||s__Sphingorhabdus_B sp002255985--3||s__Sphingorhabdus_B sp003367235--1||s__Spiro-10 sp001604405--1||s__Spiro-10 sp003245785--1||s__Spiro-10 sp003246765--2||s__Spirochaeta_F isovalerica--3||s__Spirulina sp007693875--1||s__Spongiibacter marinus_A--5||s__Sporobacter termitidis--3||s__Sporofaciens musculi--10||s__Sporofaciens sp000403455--2||s__Sporofaciens sp009774295--1||s__Sporofaciens sp910574715--1||s__Sporofaciens sp910574885--20||s__Sporofaciens sp910575835--5||s__Sporofaciens sp910585725--11||s__Sporolactobacillus vineae--1||s__Sporolituus thermophilus--1||s__Sporomusa sphaeroides--1||s__Stagnimonas sp004297005--47||s__Stappia indica--1||s__Stappia indica_A--1||s__Stappia sp003610575--1||s__Stappia sp016774605--1||s__Stappia taiwanensis--2||s__Starkeya sp017872635--2||s__Stenotrophobium sp008012115--1||s__Stenotrophomonas acidaminiphila--62||s__Stenotrophomonas acidaminiphila_A--4||s__Stenotrophomonas bentonitica--4||s__Stenotrophomonas bentonitica_A--5||s__Stenotrophomonas chelatiphaga--39||s__Stenotrophomonas cyclobalanopsidis--4||s__Stenotrophomonas daejeonensis--3||s__Stenotrophomonas ginsengisoli--2||s__Stenotrophomonas humi--6||s__Stenotrophomonas indicatrix--8||s__Stenotrophomonas koreensis--1||s__Stenotrophomonas lactitubi--17||s__Stenotrophomonas maltophilia--2||s__Stenotrophomonas maltophilia_A--1||s__Stenotrophomonas maltophilia_AA--37||s__Stenotrophomonas maltophilia_AC--3||s__Stenotrophomonas maltophilia_AE--1||s__Stenotrophomonas maltophilia_AG--4||s__Stenotrophomonas maltophilia_AH--1||s__Stenotrophomonas maltophilia_AJ--6||s__Stenotrophomonas maltophilia_AK--8||s__Stenotrophomonas maltophilia_AL--1||s__Stenotrophomonas maltophilia_AM--1||s__Stenotrophomonas maltophilia_AN--4||s__Stenotrophomonas maltophilia_AO--10||s__Stenotrophomonas maltophilia_AP--14||s__Stenotrophomonas maltophilia_AQ--8||s__Stenotrophomonas maltophilia_AS--1||s__Stenotrophomonas maltophilia_AT--1||s__Stenotrophomonas maltophilia_AU--2||s__Stenotrophomonas maltophilia_AV--26||s__Stenotrophomonas maltophilia_B--2||s__Stenotrophomonas maltophilia_F--8||s__Stenotrophomonas maltophilia_G--4||s__Stenotrophomonas maltophilia_J--2||s__Stenotrophomonas maltophilia_K--1||s__Stenotrophomonas maltophilia_N--9||s__Stenotrophomonas maltophilia_P--33||s__Stenotrophomonas maltophilia_R--8||s__Stenotrophomonas maltophilia_S--1||s__Stenotrophomonas nitritireducens--15||s__Stenotrophomonas pavanii--30||s__Stenotrophomonas pictorum--1||s__Stenotrophomonas rhizophila--94||s__Stenotrophomonas rhizophila_A--17||s__Stenotrophomonas rhizophila_B--13||s__Stenotrophomonas sp002329155--34||s__Stenotrophomonas sp002359895--1||s__Stenotrophomonas sp002471015--1||s__Stenotrophomonas sp002836635--118||s__Stenotrophomonas sp002893095--1||s__Stenotrophomonas sp003028475--9||s__Stenotrophomonas sp003086695--11||s__Stenotrophomonas sp003086775--8||s__Stenotrophomonas sp003086795--4||s__Stenotrophomonas sp003086895--3||s__Stenotrophomonas sp003248565--1||s__Stenotrophomonas sp003484865--12||s__Stenotrophomonas sp003504055--1||s__Stenotrophomonas sp011761925--3||s__Stenotrophomonas sp013364355--8||s__Stenotrophomonas sp014621775--6||s__Stenotrophomonas_A panacihumi--1||s__Steroidobacter_A agaridevorans--4||s__Steroidobacter_A agariperforans--3||s__Steroidobacter_A soli--1||s__Steroidobacter_A sp016801985--2||s__Stieleria neptunia--1||s__Stieleria sp002289565--3||s__Stigmatella aurantiaca_A--3||s__Sulfopaludibacter sp900290315--2||s__Sulfotelmatobacter sp003165855--1||s__Sulfuricella denitrificans--1||s__Sulfuricella sp018823025--2||s__Sulfuricurvum sp903844635--1||s__Sulfuriferula multivorans--2||s__Sulfuriflexus mobilis--5||s__Sulfurimicrobium lacus--3||s__Sulfurimicrobium sp003104895--1||s__Sulfurimicrobium sp018824405--2||s__Sulfuritalea sp001828935--1||s__Sulfuritalea sp016235805--2||s__Sulfuritalea sp016710465--81||s__Sulfuritalea sp016716965--17||s__Sulfuritalea sp017302275--7||s__Sulfuritalea sp903848955--3||s__Sulfuritalea sp903908065--3||s__Sulfuritalea sp903933395--16||s__Sulfuritortus sp016234655--1||s__Sulfurivermis sp002376325--1||s__Sulfurivermis sp002840095--3||s__Superficieibacter electus--1||s__Superficieibacter sp900766525--1||s__Sutcliffiella_A horikoshii_A--1||s__Symbiopectobacterium endolongispinus--2||s__Symbiopectobacterium sp015762685--19||s__Syntrophomonas methylbutyratica--5||s__Syntrophotalea_A sp013619105--1||s__Tahibacter sp001725155--1||s__Tahibacter sp013298265--1||s__Tardiphaga robiniae--1||s__Tardiphaga sp002256345--2||s__Tardiphaga sp008329525--1||s__Tardiphaga sp014377915--1||s__Tardiphaga sp018279705--1||s__Tardiphaga sp900114605--3||s__Tateyamaria sp000814025--5||s__Tautonia rosea--2||s__Telmatospirillum siberiense--4||s__Telmatospirillum sp009712185--3||s__Telmatospirillum sp013349665--2||s__Telmatospirillum sp015654615--9||s__Telmatospirillum sp903858635--4||s__Tepidicella xavieri--2||s__Tepidiforma bonchosmolovskayae--1||s__Tepidiforma sp002563855--4||s__Tepidimonas alkaliphilus--2||s__Tepidimonas aquatica--5||s__Tepidimonas fonticaldi--13||s__Tepidimonas sediminis--1||s__Tepidimonas thermarum--1||s__Tepidiphilus sp016235745--1||s__Terasakiella brassicae--1||s__Terasakiella magnetica_A--3||s__Terasakiella sp004564135--1||s__Teredinibacter waterburyi--1||s__Terracidiphilus sp002307235--1||s__Terracidiphilus sp003138365--19||s__Terracidiphilus sp003156495--3||s__Terracidiphilus sp003161045--3||s__Terricaulis sp017303355--1||s__Thalassobaculum litoreum--3||s__Thalassobaculum_A fulvum--1||s__Thalassobaculum_A sp000171835--1||s__Thalassobaculum_A sp018401495--1||s__Thalassobius gelatinovorus--2||s__Thalassobius mangrovi--1||s__Thalassobius mediterraneus--2||s__Thalassomonas actiniarum--1||s__Thalassomonas viridans--1||s__Thalassospira marina--9||s__Thalassospira povalilytica--2||s__Thalassospira sp000948415--1||s__Thalassospira sp001613795--1||s__Thalassospira sp001907695--1||s__Thalassospira sp002115825--1||s__Thauera aminoaromatica--1||s__Thauera aromatica--6||s__Thauera butanivorans--1||s__Thauera chlorobenzoica--2||s__Thauera humireducens--1||s__Thauera propionica--2||s__Thauera sp003446655--1||s__Thauera terpenica--1||s__Thauera_A sp014489115--7||s__Thaumasiovibrio occultus--1||s__Thermanaerovibrio acidaminovorans--1||s__Thermanaerovibrio velox--2||s__Thermochromatium tepidum--1||s__Thermococcus sp900198835--2||s__Thermogemmatispora carboxidivorans--1||s__Thermogemmatispora onikobensis--3||s__Thermomonas brevis--1||s__Thermomonas fusca--13||s__Thermomonas haemolytica--4||s__Thermomonas lycopersici--6||s__Thermomonas sp006337105--3||s__Thermomonas sp011302915--19||s__Thermomonas sp014678725--13||s__Thermomonas sp017302095--2||s__Thermomonas sp018241065--1||s__Thermomonas sp018242365--5||s__Thermomonas sp018262705--2||s__Thermomonas sp019104945--1||s__Thermopetrobacter sp011374735--1||s__Thermosulfurimonas_A marina--1||s__Thermosulfuriphilus ammonigenes--1||s__Thioalbus denitrificans--1||s__Thioalkalivibrio halophilus--10||s__Thioalkalivibrio sp000377405--1||s__Thioalkalivibrio sp000377785--4||s__Thioalkalivibrio sp000377905--2||s__Thioalkalivibrio_A denitrificans--1||s__Thioalkalivibrio_A sulfidiphilus--1||s__Thiobacillus sp001802655--44||s__Thiobacillus sp001897675--2||s__Thiobacillus sp001899305--8||s__Thiobacillus sp002256995--27||s__Thiobacillus sp003510325--11||s__Thiobacillus sp016195805--497||s__Thiobacillus sp018780025--57||s__Thiobacillus sp018820745--9||s__Thiobacillus sp018820765--1||s__Thiobacillus thioparus--1||s__Thiocystis violacea--10||s__Thiodiazotropha sp003058525--1||s__Thiodictyon sp903946935--3||s__Thiogranum longum--1||s__Thiohalobacter thiocyanaticus--1||s__Thiohalospira halophila--1||s__Thiolapillus sp012962365--3||s__Thiolinea disciformis--1||s__Thiolinea sp902727945--2||s__Thiomicrospira sp002421475--1||s__Thiomonas sp000377645--2||s__Thiomonas sp013044035--2||s__Thiopseudomonas sp018384595--2||s__Thiorhodococcus minor--2||s__Thiothrix moscowensis--51||s__Thiothrix nivea--24||s__Tistlia consotensis--2||s__Tistrella bauzanensis--1||s__Tistrella mobilis--3||s__Trabulsiella guamensis--4||s__Trabulsiella odontotermitis_A--1||s__Treponema_D berlinense--1||s__Treponema_D sp002393835--1||s__Treponema_F excrementipullorum--1||s__Trichlorobacter sp002424705--1||s__Trichlorobacter thiogenes--1||s__Trichloromonas sp001825565--1||s__Trichloromonas sp002423365--5||s__Trinickia caryophylli--3||s__Trinickia dabaoshanensis--9||s__Trinickia diaoshuihuensis--3||s__Trinickia dinghuensis--1||s__Trinickia fusca--4||s__Trinickia sp004322045--12||s__Trinickia sp005144415--9||s__Trinickia sp005280735--3||s__Trinickia sp013282575--4||s__Trinickia sp017315705--1||s__Trinickia symbiotica--2||s__Tropicimonas marinistellae--1||s__Tsuneonella rigui--1||s__Tumebacillus permanentifrigoris--1||s__Tumebacillus sp016722965--1||s__UBA10518 sp003604995--1||s__UBA10518 sp011372855--1||s__UBA1062 sp001896555--6||s__UBA1062 sp018433775--1||s__UBA10988 sp016235455--8||s__UBA11051 sp003542955--1||s__UBA11164 sp002420085--4||s__UBA1124 sp002313265--3||s__UBA11320 sp003452185--2||s__UBA11320 sp016199985--3||s__UBA11320 sp016793885--1||s__UBA11346 sp003482625--2||s__UBA11346 sp017302815--1||s__UBA11358 sp903835255--1||s__UBA11358 sp903850425--4||s__UBA11358 sp903944085--1||s__UBA12037 sp003527485--1||s__UBA12059 sp001829185--4||s__UBA12059 sp018815555--10||s__UBA1240 sp001603145--1||s__UBA12454 sp001825675--1||s__UBA1268 sp011523305--3||s__UBA1306 sp002307245--1||s__UBA1321 sp002304345--4||s__UBA1321 sp002306945--1||s__UBA1321 sp017849585--5||s__UBA1368 sp002305965--1||s__UBA1398 sp014730065--1||s__UBA1479 sp002433335--1||s__UBA1479 sp002781745--1||s__UBA1535 sp002323775--1||s__UBA1535 sp002332905--4||s__UBA1543 sp002779605--7||s__UBA1603 sp002322035--23||s__UBA1672 sp002747015--1||s__UBA1712 sp905235845--1||s__UBA1799 sp002319815--3||s__UBA1934 sp002337055--1||s__UBA2009 sp002335285--1||s__UBA2009 sp002733205--1||s__UBA2009 sp016132445--4||s__UBA2192 sp002067855--6||s__UBA2192 sp002327315--1||s__UBA2210 sp016935875--1||s__UBA2245 sp002347265--1||s__UBA2250 sp002347285--1||s__UBA2250 sp013791905--3||s__UBA2262 sp002347185--6||s__UBA2262 sp003517965--2||s__UBA2270 sp018821985--1||s__UBA2316 sp002256935--1||s__UBA2334 sp013823635--1||s__UBA2334 sp903928495--3||s__UBA2376 sp016794525--2||s__UBA2376 sp018057825--1||s__UBA2383 sp002343485--1||s__UBA2386 sp005776475--1||s__UBA2386 sp016793265--2||s__UBA2658 sp018053145--3||s__UBA2770 sp002352565--12||s__UBA288 sp017883495--1||s__UBA2882 sp002362385--3||s__UBA2882 sp900542015--3||s__UBA2897 sp002350105--1||s__UBA2897 sp900315155--1||s__UBA3002 sp002346425--3||s__UBA3282 sp002361355--2||s__UBA3282 sp002490705--1||s__UBA3282 sp002490835--5||s__UBA3282 sp002492725--2||s__UBA3282 sp003611805--8||s__UBA3282 sp009774655--4||s__UBA3282 sp014804355--1||s__UBA3282 sp014804385--1||s__UBA3282 sp014804565--5||s__UBA3282 sp014804605--24||s__UBA3282 sp014804615--14||s__UBA3282 sp014804695--1||s__UBA3282 sp910575775--44||s__UBA3282 sp910576815--1||s__UBA3282 sp910578475--1||s__UBA3282 sp910579395--1||s__UBA3282 sp910579505--1||s__UBA3282 sp910584965--2||s__UBA3282 sp910587095--3||s__UBA3282 sp910587715--3||s__UBA3361 sp002360535--1||s__UBA3402 sp910574345--3||s__UBA3402 sp910575585--41||s__UBA3402 sp910577935--7||s__UBA3402 sp910585645--55||s__UBA3402 sp910586845--1||s__UBA3402 sp910588505--7||s__UBA3402 sp910588865--6||s__UBA3766 sp017622505--1||s__UBA3796 sp002369175--2||s__UBA3818 sp910583935--1||s__UBA3824 sp002393195--1||s__UBA3824 sp016287995--1||s__UBA3824 sp017530465--2||s__UBA3824 sp017645985--1||s__UBA3824 sp017651345--1||s__UBA3824 sp905234655--1||s__UBA4417 sp903878265--2||s__UBA4479 sp017640505--2||s__UBA4615 sp003818495--5||s__UBA4615 sp903831925--1||s__UBA4615 sp903898725--82||s__UBA4615 sp903923345--18||s__UBA4720 sp013813605--2||s__UBA4851 sp002408445--1||s__UBA4975 sp002427015--2||s__UBA5005 sp002398405--4||s__UBA5066 sp016714815--8||s__UBA5070 sp002414805--2||s__UBA5122 sp002415485--1||s__UBA5123 sp002414225--55||s__UBA5123 sp002415465--9||s__UBA5157 sp002415335--13||s__UBA5200 sp002412825--8||s__UBA5202 sp016208585--1||s__UBA5216 sp005800795--3||s__UBA5216 sp009885185--1||s__UBA5216 sp900299145--3||s__UBA5216 sp902825845--9||s__UBA5261 sp011174675--1||s__UBA5518 sp002396625--15||s__UBA5518 sp903921135--1||s__UBA5518 sp903938575--36||s__UBA6 sp002508545--2||s__UBA6100 sp016926975--2||s__UBA6109 sp002428445--1||s__UBA6140 sp002479405--1||s__UBA6140 sp002842255--2||s__UBA6140 sp002842435--2||s__UBA6178 sp002422205--1||s__UBA6189 sp002422745--44||s__UBA6240 sp002441445--3||s__UBA6911 sp002451015--12||s__UBA6915 sp002450975--6||s__UBA693 sp002298785--1||s__UBA7109 sp910576335--1||s__UBA7359 sp012960105--1||s__UBA7405 sp000755535--1||s__UBA7405 sp002469605--12||s__UBA7702 sp002482535--9||s__UBA7707 sp002482435--1||s__UBA7708 sp002482415--2||s__UBA7709 sp002482405--1||s__UBA7803 sp002480525--4||s__UBA830 sp905479125--1||s__UBA8363 sp002753735--1||s__UBA8363 sp015228815--1||s__UBA8416 sp002428045--3||s__UBA8801 sp003505795--7||s__UBA9214 sp013041945--2||s__UBA9214 sp905480065--1||s__UBA9220 sp002347615--1||s__UBA9220 sp003519965--1||s__UBA929 sp009777475--1||s__UBA964 sp903938365--1||s__UBA966 sp016873255--4||s__UBA969 sp009920765--1||s__UBA9959 sp003482905--1||s__UBA9959 sp016207645--8||s__UBA997 sp002291945--18||s__UM-FILTER-46-8 sp002791595--1||s__UMGS1071 sp904397205--2||s__UMGS1370 sp910577645--2||s__Uliginosibacterium sp016718265--5||s__Undibacterium parvum--3||s__Undibacterium piscinae--4||s__Undibacterium seohonense--1||s__Undibacterium sp014284125--6||s__Undibacterium sp014284175--1||s__Undibacterium sp016196925--3||s__Undibacterium sp018139565--5||s__Usitatibacter rugosus--2||s__Usitatibacter sp001953215--1||s__V9D3004 sp015057405--1||s__VAUL01 sp005774545--1||s__VAUL01 sp012026975--1||s__VBDL01 sp005884255--3||s__VBDL01 sp014873965--5||s__VENG01 sp009711705--3||s__VFBF01 sp016791445--1||s__VFJZ01 sp009885805--1||s__VGJY01 sp016867235--4||s__VGSZ01 sp016874845--5||s__VRTS01 sp008017755--3||s__VSOB01 sp009774625--3||s__VSOB01 sp910585345--2||s__VSOB01 sp910589075--1||s__VTOM01 sp009765365--3||s__Vannielia litorea--2||s__Vannielia litorea_A--1||s__Variovorax beijingensis--42||s__Variovorax beijingensis_A--2||s__Variovorax paradoxus--6||s__Variovorax paradoxus_G--5||s__Variovorax paradoxus_H--19||s__Variovorax sp001426505--156||s__Variovorax sp001541225--22||s__Variovorax sp001899795--1||s__Variovorax sp001984055--785||s__Variovorax sp002754375--1||s__Variovorax sp003019815--1||s__Variovorax sp003952185--2||s__Variovorax sp003984625--12||s__Variovorax sp003984645--17||s__Variovorax sp004340105--1||s__Variovorax sp013376045--1||s__Variovorax sp017744285--29||s__Variovorax sp017744935--1||s__Variovorax sp018241905--2||s__Variovorax sp900100965--1||s__Variovorax sp900107745--2||s__Variovorax sp900112425--3||s__Vecturithrix granuli--11||s__Velthaea versatilis--1||s__Ventrimonas sp003478505--1||s__Ventrimonas sp003611875--7||s__Ventrimonas sp003669055--3||s__Ventrimonas sp910575255--2||s__Ventrimonas sp910577765--1||s__Ventrimonas sp910586205--5||s__Ventrimonas sp910588875--6||s__Ventrousia sp905215125--3||s__Verruco-01 sp001604585--1||s__Verticiella sediminum--1||s__Vibrio atypicus--1||s__Vibrio cincinnatiensis--1||s__Vibrio coralliilyticus--1||s__Vibrio furnissii--1||s__Vibrio jasicida--1||s__Vibrio marinisediminis--1||s__Vibrio ordalii--1||s__Vibrio owensii--1||s__Vibrio palustris--5||s__Vibrio panuliri--1||s__Vibrio renipiscarius--1||s__Vibrio sinaloensis_B--1||s__Vibrio sp000176715--1||s__Vibrio sp001506075--1||s__Vibrio sp002875705--1||s__Vibrio sp007858795--1||s__Vibrio spartinae--1||s__Vibrio tritonius--2||s__Vibrio vulnificus--1||s__Virgisporangium aliadipatigenens--1||s__Vogesella indigofera--3||s__Vulcaniibacterium_B gelatinicum--3||s__W3P20-009 sp004552385--3||s__WAJ17 sp019234815--3||s__WGLV01 sp016125385--2||s__WHSN01 sp018268955--2||s__WHTV01 sp014925385--5||s__WMHbin3 sp002753185--4||s__WMHbin3 sp015231915--3||s__WMHbin7 sp002753155--2||s__WMHbin7 sp015232335--3||s__WMHbin7 sp902725215--5||s__WNDY01 sp009914555--1||s__WOUV01 sp009773045--1||s__WRGT01 sp002839285--3||s__WRJC01 sp009777355--2||s__WRKP01 sp009778035--1||s__WRLR01 sp009777515--15||s__WRMG01 sp009782385--1||s__WRMH01 sp009776905--11||s__WRMS01 sp009777025--1||s__WRMS01 sp018436095--4||s__WS-7 sp005893265--1||s__WS-9 sp005893305--1||s__WSYB01 sp009773645--1||s__WYBJ01 sp009377585--3||s__WYBT01 sp011525785--3||s__WYBT01 sp016795325--1||s__WYBW01 sp011525685--8||s__Wenxinia marina--2||s__Wenzhouxiangella sp007127425--1||s__Wenzhouxiangella sp007135355--1||s__Wenzhouxiangella sp007135935--2||s__Wenzhouxiangella sp010499265--2||s__XMGL2 sp018863195--2||s__XN24 sp011064545--2||s__XN24 sp011089885--22||s__XYB2-FULL-50-12 sp001800355--1||s__XYC1-FULL-56-13 sp001783715--2||s__XYD2-FULL-41-16 sp016873155--1||s__Xanthobacter tagetidis--6||s__Xanthomonas arboricola--6||s__Xanthomonas arboricola_B--1||s__Xanthomonas arboricola_C--4||s__Xanthomonas arboricola_E--66||s__Xanthomonas axonopodis--1||s__Xanthomonas campestris--1||s__Xanthomonas campestris_B--6||s__Xanthomonas campestris_C--5||s__Xanthomonas cannabis--42||s__Xanthomonas cassavae--3||s__Xanthomonas cissicola--1||s__Xanthomonas cucurbitae--2||s__Xanthomonas dyei--4||s__Xanthomonas floridensis--7||s__Xanthomonas fragariae--5||s__Xanthomonas fragariae_A--1||s__Xanthomonas hortorum--4||s__Xanthomonas hortorum_A--8||s__Xanthomonas maliensis--3||s__Xanthomonas melonis--3||s__Xanthomonas nasturtii--5||s__Xanthomonas perforans--14||s__Xanthomonas phaseoli--1||s__Xanthomonas pisi--10||s__Xanthomonas populi--1||s__Xanthomonas prunicola--9||s__Xanthomonas sp001423495--3||s__Xanthomonas sp905142465--5||s__Xanthomonas vesicatoria--25||s__Xanthomonas_A albilineans--18||s__Xanthomonas_A sacchari--3||s__Xanthomonas_A sacchari_B--8||s__Xanthomonas_A sontii--900||s__Xanthomonas_A sp000963005--14||s__Xanthomonas_A sp001043115--3||s__Xanthomonas_A sp014199795--1||s__Xanthomonas_A sp017163755--1||s__Xanthomonas_A translucens--1||s__Xanthomonas_A translucens_A--7||s__Xanthomonas_A translucens_B--1||s__Xanthomonas_B massiliensis--4||s__Xanthomonas_B sp003449195--2||s__Xenorhabdus nematophila--1||s__Xylella taiwanensis--1||s__Xylophilus ampelinus--8||s__Xylophilus rhododendri--1||s__Xylophilus sp001421705--3||s__Xylophilus sp016428875--28||s__YB12-FULL-65-16 sp001803235--1||s__Yersinia hibernica--2||s__Yersinia pekkanenii--1||s__Yoonia sp003551805--5||s__ZC4RG19 sp016936035--1||s__ZC4RG20 sp016927175--1||s__ZC4RG24 sp003242685--1||s__ZC4RG30 sp003242275--2||s__ZC4RG30 sp015655465--2||s__ZC4RG30 sp903868595--1||s__ZC4RG38 sp003242505--3||s__ZC4RG42 sp003242425--1||s__ZCTH02-B3 sp002159065--1||s__ZCTH02-B6 sp017578085--1||s__Zhizhongheella caldifontis--84||s__Zobellella_C endophytica--4||s__Zoogloea oleivorans--4||s__Zoogloea sp008011925--2||s__Zoogloea sp009026175--19||s__Zoogloea sp017309145--1||s__Zoogloea sp018241725--2||s__Zooshikella ganghwensis--1||s__Zrk34 sp014873095--3||s__Zymobacter palmae--7:evalue_avg=3.5905262792589297e-09:evalue_max=2.13e-05:evalue_min=1.14e-98:evalue_std=2.0299440583586877e-07:evalue_sum=9.767308637468067e-05:gapopen_avg=0.17696577583354778:gapopen_max=7.0:gapopen_min=0.0:gapopen_std=0.494216486830774:gapopen_sum=4814.0:gtdb_class_counter=c__Acidobacteriae--2||c__Actinomycetia--11||c__Alphaproteobacteria--85||c__Anaerolineae--1||c__Bacilli--8||c__Bacteriovoracia--1||c__Bacteroidia--6||c__Blastocatellia--3||c__Brachyspirae--21||c__Campylobacteria--3||c__Chloroflexia--1||c__Clostridia--27||c__Cyanobacteriia--1||c__Desulfobacteria--1||c__Desulfobulbia--4||c__Desulfotomaculia--1||c__Desulfovibrionia--1||c__Desulfuromonadia--52||c__Eremiobacteria--3||c__GCA-002687715--2||c__Gammaproteobacteria--34770||c__Halobacteria--3||c__Holophagae--31||c__JAEDAM01--1||c__Magnetococcia--1||c__Methylomirabilia--2||c__Moorellia--1||c__Myxococcia--3||c__Negativicutes--1||c__Nitrospiria--1||c__Oligoflexia--3||c__Peptococcia--1||c__Phycisphaerae--3||c__Polyangia--1||c__RBG-16-71-46--2||c__Spirochaetia--3||c__Synergistia--1||c__Thermodesulfovibrionia--2||c__UBA11346--1||c__UBA1135--2||c__UBA4802--3||c__UBA796--1||c__UBA9160--1||c__Verrucomicrobiae--7||c__Xenobia--1||c__Zetaproteobacteria--2:gtdb_domain_counter=d__Archaea--3||d__Bacteria--35079:gtdb_family_counter=f__Acetobacteraceae--20||f__Acidobacteriaceae--1||f__Aeromonadaceae--1||f__Ahniellaceae--2||f__Akkermansiaceae--1||f__Alcanivoracaceae--9||f__Algiphilaceae--1||f__Alicyclobacillaceae--1||f__Alteromonadaceae--106||f__Ammonificaceae--1||f__Anaerohalosphaeraceae--1||f__Anaerolineaceae--1||f__Arcobacteraceae--2||f__Azospirillaceae--6||f__Bacteriovoracaceae--1||f__Baltobacteraceae--3||f__Beggiatoaceae--3||f__Beijerinckiaceae--1||f__Berkiellaceae--2||f__Brachyspiraceae--21||f__Bryobacteraceae--1||f__Burkholderiaceae--24486||f__CACIAM-22H2--1||f__CADEHE01--1||f__CAG-138--1||f__CAG-274--1||f__CAIKXV01--1||f__CAIOGM01--2||f__CAIRSR01--5||f__CSP1-6--2||f__Casimicrobiaceae--7||f__Caulobacteraceae--6||f__Cellvibrionaceae--22||f__Chitinibacteraceae--42||f__Chitinimonadaceae--11||f__Chitinophagaceae--2||f__Chromatiaceae--99||f__Chromobacteriaceae--44||f__Competibacteraceae--10||f__DSM-103792--3||f__DSM-16500--3||f__DSM-18226--5||f__DSM-6294--2||f__DTU013--1||f__Desulfobulbaceae--1||f__Desulfocapsaceae--2||f__Desulfovibrionaceae--1||f__Desulfurivibrionaceae--1||f__Diplorickettsiaceae--1||f__Ectothiorhodospiraceae--14||f__Elainellaceae--1||f__Elsteraceae--3||f__Enterobacteriaceae--5852||f__Ferrovaceae--3||f__Ferrovibrionaceae--1||f__Flavobacteriaceae--2||f__GAS474--3||f__GCA-002686595--1||f__GCA-002687715--2||f__GCF-002020875--8||f__Ga007554--1||f__Ga0077523--7||f__Ga0077536--3||f__Gallionellaceae--117||f__Geobacteraceae--30||f__Geodermatophilaceae--1||f__Granulosicoccaceae--1||f__HTCC2089--1||f__Haloarculaceae--1||f__Haloferacaceae--1||f__Halomonadaceae--453||f__Holophagaceae--31||f__JAABTS01--1||f__JABEVD01--1||f__JABHGC01--2||f__JAEUOS01--4||f__JAFGJZ01--2||f__Ketobacteraceae--2||f__Lachnospiraceae--7||f__Leeiaceae--3||f__Legionellaceae--1||f__Magnetaquicoccaceae--1||f__Magnetobacteriaceae--2||f__Marinomonadaceae--28||f__Mariprofundaceae--2||f__Methylococcaceae--40||f__Methylomonadaceae--243||f__Methylophilaceae--200||f__Microbacteriaceae--6||f__Micropepsaceae--1||f__Moorellaceae--1||f__Moraxellaceae--4||f__Myxococcaceae--3||f__NS-4--1||f__Natrialbaceae--1||f__Natronospirillaceae--11||f__Neiellaceae--1||f__Nevskiaceae--45||f__Nitrincolaceae--23||f__Nitrosomonadaceae--160||f__Oceanococcaceae--5||f__Oleiphilaceae--4||f__Opitutaceae--1||f__Oscillospiraceae--9||f__PWYM01--3||f__Peptococcaceae--1||f__Planococcaceae--2||f__Polyangiaceae--1||f__Prolixibacteraceae--1||f__Pseudomonadaceae--46||f__Pseudopelobacteraceae--20||f__Psychrobiaceae--1||f__Psychromonadaceae--5||f__Pyrinomonadaceae--3||f__RBG-16-58-11--2||f__RBG-16-71-46--2||f__RGZZ01--1||f__Rhizobiaceae--3||f__Rhodanobacteraceae--43||f__Rhodobacteraceae--4||f__Rhodocyclaceae--259||f__Rhodomicrobiaceae--3||f__Roseiflexaceae--1||f__Ruminococcaceae--6||f__SCOH01--4||f__SG8-39--49||f__SG8-40--1||f__SG8-41--31||f__SKWO01--1||f__SXON01--1||f__SZUA-6--1||f__Salinisphaeraceae--7||f__Sedimentibacteraceae--1||f__Selenomonadaceae--1||f__Shewanellaceae--14||f__Silvanigrellaceae--3||f__Sphingomonadaceae--4||f__Stappiaceae--1||f__Steroidobacteraceae--28||f__Streptomycetaceae--3||f__Streptosporangiaceae--1||f__Sulfuricellaceae--11||f__Sulfuricellaceae_A--1||f__Sulfuriferulaceae--31||f__Sulfurimonadaceae--1||f__Thermovirgaceae--1||f__Thioalkalivibrionaceae--2||f__Thiobacillaceae--113||f__Thiomicrospiraceae--4||f__Treponemataceae--1||f__UBA11346--1||f__UBA11358--1||f__UBA2023--1||f__UBA2386--1||f__UBA3065--6||f__UBA3532--2||f__UBA4427--1||f__UBA5550--1||f__UBA6186--1||f__UBA6522--1||f__UBA8932--1||f__UBA9464--1||f__UTPLA1--2||f__Usitatibacteraceae--83||f__Vibrionaceae--18||f__WOZS01--1||f__WRJC01--1||f__Weeksellaceae--1||f__XN24--8||f__Xanthobacteraceae--31||f__Xanthomonadaceae--1896:gtdb_genus_counter=g__1-19--17||g__2-02-FULL-62-17--6||g__2-12-FULL-64-23--13||g__39-52-133--1||g__40CM-68-15--1||g__46-32--2||g__58-81--1||g__AAP99--10||g__AKCV01--3||g__ATCC-39006--18||g__AVCC01--46||g__Acerihabitans--59||g__Acetatifactor--1||g__Achromobacter--553||g__Achromobacter_A--17||g__Acidovorax--968||g__Acidovorax_A--354||g__Acidovorax_C--68||g__Acidovorax_F--20||g__Advenella--4||g__Affinibrenneria--13||g__Agathobacter--1||g__Aidingimonas--7||g__Albitalea--38||g__Alcaligenes--42||g__Alcanivorax--9||g__Algiphilus--1||g__Aliarcobacter--1||g__Alicycliphilus--36||g__Aliiglaciecola--1||g__Allochromatium--18||g__Alteromonas--74||g__Alteromonas_F--1||g__Amantichitinum--2||g__Amaricoccus--1||g__Ammonifex--1||g__Anaerocolumna--1||g__Andreprevotia--1||g__Aquabacterium--443||g__Aquabacterium_A--180||g__Aquabacterium_B--12||g__Aquicella--1||g__Aquimonas--36||g__Aquincola--34||g__Aquitalea--10||g__Archangium_A--2||g__Arcobacter--1||g__Aromatoleum--3||g__Arsenophonus--4||g__Atlantibacter--53||g__Azoarcus--3||g__Azoarcus_C--2||g__Azoarcus_E--2||g__Azohydromonas--78||g__Azomonas--1||g__Azonexus--99||g__Azospira--2||g__Azospira_A--2||g__Azovibrio--1||g__BIGb0383--20||g__BK-30--6||g__BOG-1363--1||g__BOG-908--1||g__BOG-994--17||g__Bacillus_BU--1||g__Bacillus_D--1||g__Berkiella--2||g__Biostraticola--3||g__Blastococcus--1||g__Blastomonas--1||g__Bordetella--73||g__Bordetella_A--29||g__Bordetella_B--46||g__Bordetella_C--83||g__Bowmanella--3||g__Brachyspira--21||g__Bradyrhizobium--8||g__Brenneria--138||g__Burkholderia--1036||g__Buttiauxella--97||g__Butyribacter--1||g__CADEDU01--9||g__CADEEH01--7||g__CADEEN01--1||g__CADEHE01--1||g__CAG-303--1||g__CAHJXG01--1||g__CAIJXJ01--6||g__CAIKBL01--1||g__CAIKMS01--2||g__CAIKUF01--9||g__CAIKVZ01--76||g__CAIKXV01--1||g__CAILRJ01--77||g__CAIMXF01--42||g__CAIOGM01--2||g__CAIOSQ01--1||g__CAIPBJ01--4||g__CAIRSR01--5||g__CAISGS01--1||g__CAISIP01--12||g__CAISUK01--4||g__CAITJF01--8||g__CAITSH01--1||g__CAIUAS01--1||g__CAIUGU01--1||g__CAIVHB01--2||g__CAIVSN01--1||g__CAIWHR01--6||g__CAIXPL01--7||g__CAIXRL01--2||g__CAIYPH01--1||g__CAIYYX01--1||g__CAIZEE01--1||g__CAIZPE01--16||g__CAJAWW01--2||g__CAJBIL01--4||g__CAJCHO01--5||g__CAU-1509--1||g__CAU-1598--9||g__COE1--1||g__Caballeronia--719||g__Caldichromatium--3||g__Caldimonas--3||g__Calidifontimicrobium--9||g__Candidimonas--1||g__Candidimonas_A--76||g__Castellaniella--48||g__Caulobacter--2||g__Cedecea--151||g__Celeribacter--1||g__Cellvibrio--22||g__Ch67--2||g__Chania--2||g__Chimaeribacter--32||g__Chitinibacter--13||g__Chitinilyticum--11||g__Chitinimonas--3||g__Chitinivorax--4||g__Chitinolyticbacter--1||g__Chromatium--38||g__Chromobacterium--15||g__Chromohalobacter--8||g__Chryseobacterium--1||g__Citrobacter--139||g__Citrobacter_A--55||g__Citrobacter_B--11||g__Citrobacter_C--9||g__Cobetia--1||g__Collimonas--62||g__Comamonas--522||g__Comamonas_C--52||g__Comamonas_F--7||g__Competibacter_A--4||g__Contendobacter--2||g__Coralloluteibacterium--8||g__Corticibacterium--1||g__Corticimicrobacter--25||g__Crenobacter--2||g__Crenothrix--2||g__Cronobacter--137||g__Cupriavidus--648||g__Curvibacter--172||g__DAT-1--5||g__DSNY01--4||g__DSRV01--1||g__DTU013--1||g__Dactylopiibacterium--3||g__Deefgea--7||g__Denitratisoma--1||g__Denitromonas--8||g__Derxia--36||g__Desulfobacillus--3||g__Desulfobulbus_A--1||g__Desulfocapsa--1||g__Desulfurivibrio--1||g__Diaphorobacter--17||g__Diaphorobacter_A--7||g__Dickeya--405||g__Draconibacterium--1||g__Duganella--1281||g__Dyella--3||g__Dyella_A--6||g__Dyella_B--4||g__EFPC2--5||g__Ectothiorhodospira--14||g__Edaphovirga--3||g__Edwardsiella--34||g__Enterobacillus--2||g__Enterobacter--437||g__Enterobacter_A--8||g__Enterobacter_B--18||g__Enterobacter_D--61||g__Enterovibrio--12||g__Eoetvoesia--8||g__Erwinia--340||g__Erwinia_A--2||g__Erwinia_B--17||g__Escherichia--24||g__Escherichia_C--5||g__Ewingella--49||g__Extensimonas--18||g__FEB-7--27||g__FEN-1143--1||g__FEN-1191--2||g__Fen-999--3||g__Ferriphaselus--6||g__Ferrovibrio--1||g__Ferrovum--1||g__Flavobacterium--2||g__Formivibrio--1||g__Franconibacter--30||g__GAS474--3||g__GCA-002840015--4||g__GCA-2401635--1||g__GCA-2401735--3||g__GCA-2683405--1||g__GJ-E10--20||g__Ga0074130--1||g__Ga0077526--7||g__Ga0077536--1||g__Ga0077554--1||g__Gallionella--66||g__Geoanaerobacter--1||g__Geobacter--6||g__Geomonas--20||g__Geotalea--3||g__Geothrix--31||g__Giesbergeria--298||g__Glaciecola--10||g__Glaciimonas--6||g__Gluconobacter--1||g__Gulbenkiania--1||g__Gynuella--1||g__Hafnia--23||g__Halobellus--1||g__Halochromatium--9||g__Halomonas--296||g__Halomonas_A--7||g__Halomonas_B--13||g__Halomonas_C--23||g__Halomonas_E--17||g__Halomonas_F--8||g__Halotalea--4||g__Herbaspirillum--1238||g__Herminiimonas--103||g__Humidesulfovibrio--1||g__Hydrocarboniphaga--4||g__Hydrogenophaga--375||g__Hylemonella--258||g__Ideonella--206||g__Ideonella_A--21||g__Imhoffiella--8||g__Inhella--83||g__Iodobacter--6||g__Izhakiella--16||g__JAABRC01--6||g__JAABTS01--1||g__JAAFIY01--15||g__JAATFS01--4||g__JAAUPA01--1||g__JAAYGT01--16||g__JABDCL01--1||g__JABDGC01--1||g__JABEVD01--1||g__JABFRC01--6||g__JABFRO01--7||g__JABFSH01--6||g__JABFWF01--2||g__JABHHM01--2||g__JACAED01--1||g__JACCES01--18||g__JACCYN01--1||g__JACMIM01--1||g__JACMKK01--1||g__JACMLA01--1||g__JACMMS01--4||g__JACMNW01--1||g__JACPFJ01--3||g__JACPFT01--1||g__JACPFV01--4||g__JACPVY01--12||g__JACQAP01--1||g__JACQTO01--3||g__JACQYB01--2||g__JACRAR01--1||g__JACRCG01--9||g__JADFXG01--2||g__JADJBS01--7||g__JADJCH01--13||g__JADJCP01--2||g__JADJDQ01--13||g__JADJEF01--2||g__JADJOR01--1||g__JADJYF01--1||g__JAEUJG01--1||g__JAEUMY01--3||g__JAEUMZ01--11||g__JAEUNJ01--1||g__JAEUNL01--3||g__JAEUNM01--3||g__JAEUNX01--2||g__JAEUOS01--4||g__JAEUPI01--7||g__JAFAKZ01--3||g__JAFALK01--26||g__JAFAMW01--16||g__JAFEEF01--9||g__JAFGJZ01--2||g__JAFGQA01--2||g__JAGOCV01--3||g__JAGXQV01--5||g__JGM124--4||g__JS7-9--1||g__Janthinobacterium--1093||g__Jejubacter--24||g__KK5--33||g__KS41--11||g__Kerstersia--2||g__Kinneretia--99||g__Klebsiella--4||g__Kluyvera--57||g__Kosakonia--345||g__Kurthia--1||g__Kushneria--17||g__LMDS01--14||g__LMUX01--25||g__LX47W--124||g__Labilithrix--1||g__Lacimicrobium--1||g__Lacisediminimonas--7||g__Lacrimispora--1||g__Lampropedia--3||g__Leclercia--77||g__Leeia--3||g__Legionella--1||g__Lelliottia--76||g__Leptolinea--1||g__Leptothrix--22||g__Lichenicoccus--1||g__Lonsdalea--64||g__Luteibacter--24||g__Luteimonas--60||g__Luteimonas_B--1||g__Luteimonas_C--2||g__Luteolibacter--1||g__Lysobacter--60||g__MADRE3--1||g__MESE01--9||g__MGBC114079--1||g__MM1--3||g__MR-S7--17||g__MS8--4||g__Macromonas--17||g__Magnetaquicoccus--1||g__Malikia--35||g__Mangrovibacter--41||g__Mangrovitalea--1||g__Marichromatium--1||g__Marinifaba--1||g__Marinobacter--2||g__Marinobacterium--1||g__Marinomonas--28||g__Marinospirillum--24||g__Mariprofundus--1||g__Maritimibacter--1||g__Massilia--1215||g__Melaminivora--9||g__Melaminivora_A--25||g__Mesorhizobium--1||g__Methylibium--43||g__Methylobacillus--10||g__Methylobacter_A--48||g__Methylobacterium--1||g__Methylogaea--2||g__Methyloglobulus--5||g__Methylomagnum--3||g__Methylomicrobium--4||g__Methylophilus--88||g__Methylosarcina--1||g__Methylospira--11||g__Methylotenera--54||g__Methylotenera_A--5||g__Methyloterricola--11||g__Methyloumidiphilus--8||g__Methyloversatilis--12||g__Methylovorus--8||g__Methylovulum--26||g__Microbacterium--5||g__Mitsuaria--189||g__Mixta--85||g__Moorella--1||g__Morganella--35||g__NBD-18--4||g__Naasia--1||g__Natrinema--1||g__Natronomonas--1||g__Neobacillus--3||g__Neptunicella--1||g__Nevskia--10||g__Nitrincola--22||g__Nitrosomonas--156||g__Nitrosospira--4||g__Niveibacterium--4||g__Nonomuraea--1||g__Noviherbaspirillum--311||g__Noviherbaspirillum_A--54||g__Novimethylophilus--2||g__Novosphingobium--1||g__OAE585--27||g__OLB17--2||g__Oceanococcus--1||g__Oceanospirillum--6||g__Oligella--2||g__Orrella--13||g__Oryzisolibacter--12||g__Oxalicibacterium--27||g__Oxalobacter--9||g__PALSA-1004--5||g__PALSA-1006--29||g__PBB1--30||g__PCRC01--3||g__PD-1--8||g__PFJX01--15||g__PHCI01--6||g__PKWO01--26||g__PWYM01--3||g__Paenalcaligenes--22||g__Palsa-288--1||g__Palsa-881--1||g__Paludibacterium--9||g__Pandoraea--322||g__Pantoea--736||g__Paraburkholderia--2808||g__Paracandidimonas--7||g__Paraglaciecola--5||g__Paralcaligenes--3||g__Paraperlucidibaca--1||g__Parapusillimonas--16||g__Pararheinheimera--5||g__Pararobbsia--51||g__Parasulfuritortus--4||g__Paucibacter--53||g__Paucibacter_A--190||g__Paucimonas--55||g__Pectobacterium--512||g__Pelethomonas--9||g__Pelomonas--322||g__Pelotalea--1||g__Perlucidibaca--3||g__Permianibacter--2||g__Phenylobacterium--2||g__Photobacterium--1||g__Photorhabdus--30||g__Phytobacter--93||g__Phytohalomonas--1||g__Piscinibacter--73||g__Pistricoccus--1||g__Pluralibacter--8||g__Polaromonas--79||g__Polyangium_A--21||g__Polycyclovorans--3||g__Polynucleobacter--3||g__Povalibacter--2||g__Propionivibrio--2||g__Proteus--120||g__Providencia--30||g__Pseudacidovorax--9||g__Pseudescherichia--44||g__Pseudoalteromonas--1||g__Pseudocitrobacter--12||g__Pseudoduganella--843||g__Pseudolabrys--19||g__Pseudomethylobacillus--3||g__Pseudomonas--16||g__Pseudomonas_A--1||g__Pseudomonas_D--2||g__Pseudomonas_E--9||g__Pseudomonas_F--9||g__Pseudomonas_K--7||g__Pseudomonas_L--1||g__Pseudomonas_S--4||g__Pseudorhodoferax--121||g__Pseudorivibacter--17||g__Pseudospirillum--1||g__Pseudoxanthomonas--38||g__Pseudoxanthomonas_A--98||g__Psychrobium--1||g__Psychromonas--5||g__Pulveribacter--35||g__Pusillimonas--11||g__Pusillimonas_A--48||g__Pusillimonas_B--13||g__Pusillimonas_C--7||g__Pusillimonas_D--7||g__QXHL01--1||g__QZKY01--27||g__Quinella--1||g__RBG-16-58-11--2||g__RBG-16-66-20--2||g__RDXE01--2||g__RFOM01--3||g__RGIG6463--1||g__RGIG665--1||g__RGZZ01--1||g__RHBSTW-00994--17||g__RXIV01--1||g__Rahnella--241||g__Ralstonia--330||g__Ramlibacter--178||g__Rehaibacterium--3||g__Reinekea--2||g__Rheinheimera--1||g__Rhizobacter--312||g__Rhizobium--1||g__Rhizomicrobium--1||g__Rhodanobacter--6||g__Rhodoferax--1372||g__Rhodoferax_A--1||g__Rhodoferax_B--97||g__Rhodomicrobium--3||g__Rhodopila--2||g__Rhodopseudomonas--3||g__Robbsia--43||g__Roseateles--94||g__Roseibium--1||g__Rosenbergiella--5||g__Roseomonas--3||g__Roseomonas_A--9||g__Rouxiella--23||g__Rubrivivax--462||g__Rugamonas--124||g__Rugosibacter--1||g__Ruminiclostridium_E--5||g__Ruthenibacterium--1||g__SCGC-AG-212-J23--3||g__SCMQ01--5||g__SCN-69-89--16||g__SCQX01--3||g__SCTG01--1||g__SCTK01--1||g__SFHR01--1||g__SJAQ100--7||g__SKIB01--4||g__SKOM01--2||g__SKWO01--1||g__SKXG01--1||g__SM1919--1||g__SSSZ01--14||g__SXIZ01--1||g__SXON01--1||g__SXUL01--2||g__SXZD01--1||g__SYFN01--1||g__SZAS-79--3||g__SZUA-423--1||g__SZUA-6--1||g__Saccharospirillum--4||g__Salinicola--14||g__Saliniradius--1||g__Salinisphaera--6||g__Salmonella--27||g__Samsonia--13||g__Scandinavium--50||g__Schlegelella--5||g__Serpentinomonas--25||g__Serratia--87||g__Serratia_A--12||g__Serratia_B--8||g__Serratia_F--3||g__Shewanella--13||g__Siccibacter--28||g__Sideroxydans--4||g__Silanimonas--13||g__Sinimarinibacterium--3||g__Skermanella--6||g__Sodalis--1||g__Sodalis_A--4||g__Sodalis_B--2||g__Solimicrobium--74||g__Solimonas--15||g__Solimonas_A--2||g__Sphaerotilus--74||g__Sphingobium_A--1||g__Sphingomonas--1||g__Stagnimonas--2||g__Stenotrophobium--1||g__Stenotrophomonas--699||g__Stenotrophomonas_A--16||g__Steroidobacter_A--19||g__Sterolibacterium--2||g__Streptomyces--3||g__Sulfuricella--2||g__Sulfuricurvum--1||g__Sulfuriferula--7||g__Sulfuriferula_A--21||g__Sulfurimicrobium--4||g__Sulfurirhabdus--1||g__Sulfurisoma--1||g__Sulfuritalea--17||g__Sulfuritortus--4||g__Superficieibacter--32||g__Symbiobacter--11||g__Symbiopectobacterium--69||g__Tardiphaga--1||g__Tatumella--8||g__Tepidicella--19||g__Tepidimonas--23||g__Thauera--8||g__Thauera_A--5||g__Thermochromatium--3||g__Thermomonas--26||g__Thioalkalivibrio_B--2||g__Thiobaca--1||g__Thiobacillus--85||g__Thiocapsa--1||g__Thiocystis--8||g__Thiomicrorhabdus--2||g__Thiomicrospira--2||g__Thioploca--2||g__Thiopontia--8||g__Thiorhodococcus--9||g__Thorsellia--11||g__Tolumonas--1||g__Tous-C4FEB--1||g__Trabulsiella--23||g__Treponema_D--1||g__Trichlorobacter--7||g__Trinickia--337||g__UBA10656--1||g__UBA10906--132||g__UBA11164--1||g__UBA11358--1||g__UBA1535--1||g__UBA1934--1||g__UBA2009--2||g__UBA2250--10||g__UBA2334--46||g__UBA2383--1||g__UBA2386--1||g__UBA2487--3||g__UBA2679--1||g__UBA3065--6||g__UBA3361--2||g__UBA3532--2||g__UBA4615--52||g__UBA4656--2||g__UBA4657--6||g__UBA4722--1||g__UBA5157--4||g__UBA5216--26||g__UBA6140--3||g__UBA6159--1||g__UBA6240--4||g__UBA7405--21||g__UBA7707--1||g__UBA7708--1||g__UBA7957--1||g__UBA8801--2||g__UBA9464--1||g__UBA997--6||g__UKL13-2--12||g__Uliginosibacterium--3||g__Uliginosibacterium_A--1||g__Undibacterium--600||g__Ureibacillus--1||g__Usitatibacter--30||g__VBCG01--1||g__VBCK01--6||g__VBDL01--15||g__VIKH01--3||g__Variovorax--397||g__Velthaea--3||g__Verticiella--16||g__Vibrio--5||g__Vogesella--6||g__WAJ17--44||g__WLYX01--1||g__WM-3-3--1||g__WNDY01--6||g__WOZS01--1||g__WRJC01--1||g__WYBT01--1||g__XN24--8||g__Xanthomonas--588||g__Xanthomonas_A--220||g__Xanthomonas_B--1||g__Xenophilus--1||g__Xenorhabdus--56||g__Xylophilus--72||g__YD12-FULL-39-22--1||g__Yersinia--266||g__Yokenella--8||g__ZC4RG20--1||g__ZC4RG30--1||g__ZC4RG39--1||g__ZC4RG42--2||g__Zhizhongheella--3||g__Zoogloea--19||g__Zymobacter--5:gtdb_order_counter=o__Acetivibrionales--1||o__Acetobacterales--20||o__Acidobacteriales--1||o__Actinomycetales--6||o__Alicyclobacillales--1||o__Ammonifexales--1||o__Anaerolineales--1||o__Azospirillales--6||o__BD1-5--1||o__Bacillales_A--2||o__Bacillales_B--5||o__Bacteriovoracales--1||o__Bacteroidales--1||o__Baltobacterales--3||o__Beggiatoales--3||o__Berkiellales--2||o__Brachyspirales--21||o__Bryobacterales--1||o__Burkholderiales--25678||o__CACIAM-22H2--1||o__CAIRSR01--5||o__Campylobacterales--3||o__Caulobacterales--6||o__Chitinophagales--2||o__Chloroflexales--1||o__Christensenellales--1||o__Chromatiales--99||o__Competibacterales--10||o__DSM-16500--3||o__Desulfobacterales--1||o__Desulfobulbales--4||o__Desulfovibrionales--1||o__Diplorickettsiales--1||o__Ectothiorhodospirales--16||o__Elainellales--1||o__Elsterales--3||o__Enterobacterales--6003||o__Ferrovibrionales--1||o__Flavobacteriales--3||o__GCA-002687715--2||o__GCF-002020875--8||o__Ga0077536--3||o__Ga0077554--1||o__Geobacterales--52||o__Granulosicoccales--1||o__Halobacteriales--3||o__Holophagales--31||o__JABHGC01--2||o__Lachnospirales--8||o__Legionellales--1||o__Magnetococcales--1||o__Mariprofundales--2||o__Methylacidiphilales--3||o__Methylococcales--283||o__Micropepsales--1||o__Moorellales--1||o__Mycobacteriales--1||o__Myxococcales--3||o__Nevskiales--58||o__Nitrospirales--1||o__Opitutales--1||o__Oscillospirales--16||o__PWYM01--3||o__Pedosphaerales--2||o__Peptococcales--1||o__Polyangiales--1||o__Pseudomonadales--605||o__Pyrinomonadales--3||o__RBG-16-71-46--2||o__RGZZ01--1||o__Rhizobiales--39||o__Rhodobacterales--4||o__Rokubacteriales--2||o__SKWO01--1||o__SZUA-6--1||o__Sedimentisphaerales--1||o__Selenomonadales--1||o__Silvanigrellales--3||o__Sphingomonadales--4||o__Steroidobacterales--28||o__Streptomycetales--3||o__Streptosporangiales--1||o__Synergistales--1||o__Thermodesulfovibrionales--2||o__Thiomicrospirales--4||o__Tissierellales--1||o__Treponematales--2||o__UBA11346--1||o__UBA1135--1||o__UBA1845--2||o__UBA2386--1||o__UBA2770--1||o__UBA4802--3||o__UBA6186--1||o__UBA6522--1||o__UBA796--1||o__UBA9160--1||o__Verrucomicrobiales--1||o__XN24--8||o__Xanthomonadales--1941:gtdb_phylum_counter=p__Acidobacteriota--36||p__Actinobacteriota--11||p__Bacteroidota--6||p__Bdellovibrionota--4||p__Campylobacterota--3||p__Chloroflexota--2||p__Cyanobacteria--1||p__Desulfobacterota--57||p__Desulfobacterota_I--1||p__Eisenbacteria--2||p__Eremiobacterota--4||p__Firmicutes--8||p__Firmicutes_A--27||p__Firmicutes_B--3||p__Firmicutes_C--1||p__Halobacteriota--3||p__Methylomirabilota--2||p__Myxococcota--4||p__Myxococcota_A--2||p__Nitrospirota--3||p__Patescibacteria--1||p__Planctomycetota--8||p__Proteobacteria--34858||p__Spirochaetota--27||p__Synergistota--1||p__Verrucomicrobiota--7:gtdb_species_counter=s__1-19 sp001922585--6||s__1-19 sp002837195--11||s__2-02-FULL-62-17 sp903859155--2||s__2-02-FULL-62-17 sp903899705--4||s__2-12-FULL-64-23 sp014860355--1||s__2-12-FULL-64-23 sp014860395--9||s__2-12-FULL-64-23 sp016234705--3||s__39-52-133 sp002278935--1||s__40CM-68-15 sp003220615--1||s__46-32 sp003243445--2||s__58-81 sp002070395--1||s__AAP99 sp001295775--10||s__AKCV01 sp000272025--3||s__ATCC-39006 sp002847015--18||s__AVCC01 sp000622895--12||s__AVCC01 sp012927585--17||s__AVCC01 sp012927625--17||s__Acerihabitans arboris--10||s__Acerihabitans sp004346745--9||s__Acerihabitans sp005217455--9||s__Acerihabitans sp015654745--14||s__Acerihabitans sp015654925--8||s__Acerihabitans sp018449575--9||s__Acetatifactor sp910584865--1||s__Achromobacter aegrifaciens--11||s__Achromobacter agilis--8||s__Achromobacter animicus--16||s__Achromobacter anxifer--12||s__Achromobacter arsenitoxydans--13||s__Achromobacter bronchisepticus_A--12||s__Achromobacter deleyi--15||s__Achromobacter deleyi_A--13||s__Achromobacter denitrificans--14||s__Achromobacter dolens--18||s__Achromobacter insolitus--12||s__Achromobacter insuavis--18||s__Achromobacter insuavis_A--19||s__Achromobacter kerstersii--17||s__Achromobacter marplatensis--15||s__Achromobacter mucicolens--16||s__Achromobacter pestifer--14||s__Achromobacter pestifer_A--11||s__Achromobacter piechaudii--15||s__Achromobacter pulmonis--16||s__Achromobacter pulmonis_A--11||s__Achromobacter ruhlandii--15||s__Achromobacter sp000757485--10||s__Achromobacter sp001270295--9||s__Achromobacter sp001428845--15||s__Achromobacter sp002902905--16||s__Achromobacter sp002975275--12||s__Achromobacter sp003454835--7||s__Achromobacter sp012928505--13||s__Achromobacter sp014170305--15||s__Achromobacter sp014170335--16||s__Achromobacter sp900156745--16||s__Achromobacter spanius--13||s__Achromobacter spanius_B--14||s__Achromobacter spanius_C--14||s__Achromobacter spanius_D--16||s__Achromobacter veterisilvae--13||s__Achromobacter xylosoxidans--18||s__Achromobacter xylosoxidans_B--11||s__Achromobacter xylosoxidans_C--14||s__Achromobacter_A aestuarii--14||s__Achromobacter_A sp016462365--3||s__Acidovorax aporrectodeae--4||s__Acidovorax carolinensis--17||s__Acidovorax defluvii--17||s__Acidovorax delafieldii--28||s__Acidovorax delafieldii_A--21||s__Acidovorax delafieldii_B--18||s__Acidovorax delafieldii_C--5||s__Acidovorax eiseniae--2||s__Acidovorax facilis--18||s__Acidovorax kalamii--29||s__Acidovorax radicis--29||s__Acidovorax soli_A--35||s__Acidovorax sp000302535--22||s__Acidovorax sp001411535--26||s__Acidovorax sp001422735--27||s__Acidovorax sp001424425--31||s__Acidovorax sp001428665--30||s__Acidovorax sp001464865--28||s__Acidovorax sp001633105--29||s__Acidovorax sp001714725--30||s__Acidovorax sp002176815--10||s__Acidovorax sp002754495--35||s__Acidovorax sp002797445--29||s__Acidovorax sp003053545--33||s__Acidovorax sp003058055--27||s__Acidovorax sp003060895--26||s__Acidovorax sp003208485--24||s__Acidovorax sp003663825--32||s__Acidovorax sp003852545--28||s__Acidovorax sp004210805--23||s__Acidovorax sp005405905--30||s__Acidovorax sp006715665--24||s__Acidovorax sp011620245--5||s__Acidovorax sp013408765--36||s__Acidovorax sp016783915--26||s__Acidovorax sp018780365--27||s__Acidovorax sp018828125--27||s__Acidovorax sp019218755--23||s__Acidovorax sp019219095--31||s__Acidovorax temperans--26||s__Acidovorax_A anthurii--38||s__Acidovorax_A avenae--44||s__Acidovorax_A cattleyae--33||s__Acidovorax_A citrulli--37||s__Acidovorax_A konjaci--32||s__Acidovorax_A oryzae--45||s__Acidovorax_A sp001424265--23||s__Acidovorax_A sp002397315--33||s__Acidovorax_A valerianellae--29||s__Acidovorax_A wautersii--40||s__Acidovorax_C caeni--25||s__Acidovorax_C sp001725235--23||s__Acidovorax_C sp011303755--20||s__Acidovorax_F monticola--20||s__Advenella alkanexedens--1||s__Advenella faeciporci--1||s__Advenella sp012735395--1||s__Advenella sp016595155--1||s__Affinibrenneria salicis--13||s__Agathobacter faecis--1||s__Aidingimonas halophila--4||s__Aidingimonas lacisalsi--3||s__Albitalea sp005882155--7||s__Albitalea sp905339355--10||s__Albitalea terrae--21||s__Alcaligenes aquatilis--6||s__Alcaligenes faecalis--6||s__Alcaligenes faecalis_C--6||s__Alcaligenes faecalis_D--6||s__Alcaligenes pakistanensis--6||s__Alcaligenes phenolicus--6||s__Alcaligenes sp017377875--6||s__Alcanivorax dieselolei--1||s__Alcanivorax marinus_A--1||s__Alcanivorax marinus_B--1||s__Alcanivorax profundimaris--1||s__Alcanivorax sp002389055--1||s__Alcanivorax sp004360225--1||s__Alcanivorax sp009711585--1||s__Alcanivorax venustensis--1||s__Alcanivorax xenomutans--1||s__Algiphilus aromaticivorans--1||s__Aliarcobacter sp018816105--1||s__Alicycliphilus denitrificans--11||s__Alicycliphilus sp018054745--7||s__Alicycliphilus sp018240985--4||s__Alicycliphilus sp018240995--6||s__Alicycliphilus sp018241405--2||s__Alicycliphilus sp018242005--6||s__Aliiglaciecola sp007197995--1||s__Allochromatium humboldtianum--5||s__Allochromatium palmeri--4||s__Allochromatium tepidum--3||s__Allochromatium vinosum--4||s__Allochromatium warmingii--2||s__Alteromonas abrolhosensis--3||s__Alteromonas aggregata--2||s__Alteromonas alba--1||s__Alteromonas antoniana--1||s__Alteromonas australica--1||s__Alteromonas chungwhensis--1||s__Alteromonas confluentis--2||s__Alteromonas gracilis--3||s__Alteromonas hispanica--4||s__Alteromonas iocasae--1||s__Alteromonas lipolytica--2||s__Alteromonas lipotrueae--1||s__Alteromonas lutimaris--2||s__Alteromonas macleodii--3||s__Alteromonas macleodii_A--3||s__Alteromonas mangrovi--1||s__Alteromonas marina--3||s__Alteromonas naphthalenivorans--1||s__Alteromonas oceani--1||s__Alteromonas portus--3||s__Alteromonas profundi_A--1||s__Alteromonas sediminis--2||s__Alteromonas sp000597705--2||s__Alteromonas sp000753865--2||s__Alteromonas sp001885075--3||s__Alteromonas sp002335925--1||s__Alteromonas sp002691625--2||s__Alteromonas sp002729795--2||s__Alteromonas sp003443615--3||s__Alteromonas sp006538325--1||s__Alteromonas sp006538345--1||s__Alteromonas sp009811415--4||s__Alteromonas sp009811495--1||s__Alteromonas sp013373625--1||s__Alteromonas sp016405965--2||s__Alteromonas sp017794925--2||s__Alteromonas sp018100795--1||s__Alteromonas sp018222405--1||s__Alteromonas sp018860805--1||s__Alteromonas sp018860965--1||s__Alteromonas stellipolaris--1||s__Alteromonas_F sediminis--1||s__Amantichitinum sp001313065--1||s__Amantichitinum ursilacus--1||s__Amaricoccus sp003241785--1||s__Ammonifex thiophilus--1||s__Anaerocolumna xylanovorans--1||s__Andreprevotia lacus--1||s__Aquabacterium commune--15||s__Aquabacterium excrementipullorum--21||s__Aquabacterium fontiphilum--18||s__Aquabacterium lacunae--20||s__Aquabacterium olei--23||s__Aquabacterium parvum--16||s__Aquabacterium sp000768065--19||s__Aquabacterium sp001770725--18||s__Aquabacterium sp001770775--15||s__Aquabacterium sp002339015--17||s__Aquabacterium sp003933735--24||s__Aquabacterium sp003963115--20||s__Aquabacterium sp004297345--22||s__Aquabacterium sp004322345--19||s__Aquabacterium sp005502875--18||s__Aquabacterium sp013822685--16||s__Aquabacterium sp014378415--12||s__Aquabacterium sp016000265--21||s__Aquabacterium sp016185075--18||s__Aquabacterium sp016195855--20||s__Aquabacterium sp016219375--11||s__Aquabacterium sp016234775--18||s__Aquabacterium sp017989885--9||s__Aquabacterium sp017994835--8||s__Aquabacterium sp903871865--12||s__Aquabacterium sp903894125--13||s__Aquabacterium_A pictum--21||s__Aquabacterium_A sp000244995--11||s__Aquabacterium_A sp001770815--9||s__Aquabacterium_A sp002198735--23||s__Aquabacterium_A sp010030205--3||s__Aquabacterium_A sp013360485--13||s__Aquabacterium_A sp016213205--28||s__Aquabacterium_A sp016721465--11||s__Aquabacterium_A sp016790515--11||s__Aquabacterium_A sp017992055--21||s__Aquabacterium_A sp017999135--8||s__Aquabacterium_A terrae--21||s__Aquabacterium_B tepidiphilum--12||s__Aquicella sp004322325--1||s__Aquimonas sp002068275--4||s__Aquimonas sp002352135--9||s__Aquimonas sp014946745--13||s__Aquimonas voraii--10||s__Aquincola tertiaricarbonis--34||s__Aquitalea aquatilis--1||s__Aquitalea denitrificans--1||s__Aquitalea magnusonii--1||s__Aquitalea magnusonii_B--1||s__Aquitalea magnusonii_C--1||s__Aquitalea pelogenes--1||s__Aquitalea sp003693445--2||s__Aquitalea sp013391415--1||s__Aquitalea sp019232735--1||s__Archangium_A sp903905455--2||s__Arcobacter sp002869535--1||s__Aromatoleum sp000349945--1||s__Aromatoleum toluclasticum--1||s__Aromatoleum toluolicum--1||s__Arsenophonus nasoniae--2||s__Arsenophonus sp903968575--2||s__Atlantibacter hermannii--13||s__Atlantibacter hermannii_A--9||s__Atlantibacter sp002345315--9||s__Atlantibacter sp002358165--13||s__Atlantibacter subterranea--9||s__Azoarcus olearius--1||s__Azoarcus sp006496635--2||s__Azoarcus_C communis--2||s__Azoarcus_E halotolerans--2||s__Azohydromonas aeria--16||s__Azohydromonas australica--27||s__Azohydromonas caseinilytica--25||s__Azohydromonas lata--10||s__Azomonas sp002417905--1||s__Azonexus agitatus--2||s__Azonexus aromaticus_A--2||s__Azonexus aromaticus_B--3||s__Azonexus denitrificans--1||s__Azonexus fungiphilus--1||s__Azonexus hortensis--1||s__Azonexus hydrophilus--1||s__Azonexus hydrophilus_A--2||s__Azonexus sp002345845--2||s__Azonexus sp002425245--3||s__Azonexus sp002470165--2||s__Azonexus sp002840765--2||s__Azonexus sp002840785--3||s__Azonexus sp002842145--3||s__Azonexus sp002842345--3||s__Azonexus sp003441615--5||s__Azonexus sp003583745--2||s__Azonexus sp008080565--3||s__Azonexus sp008711155--2||s__Azonexus sp008933675--2||s__Azonexus sp009469585--3||s__Azonexus sp011391255--3||s__Azonexus sp012275485--2||s__Azonexus sp012839675--2||s__Azonexus sp013335535--3||s__Azonexus sp016705475--4||s__Azonexus sp016709495--3||s__Azonexus sp016709965--3||s__Azonexus sp016721185--2||s__Azonexus sp016790815--2||s__Azonexus sp016790885--1||s__Azonexus sp016791065--2||s__Azonexus sp016864195--3||s__Azonexus sp018261895--2||s__Azonexus sp018261905--3||s__Azonexus sp018262195--1||s__Azonexus sp018780195--2||s__Azonexus sp018828385--3||s__Azonexus sp900549295--2||s__Azonexus sp903930395--3||s__Azonexus sp903951825--3||s__Azonexus sp907163225--2||s__Azospira oryzae--1||s__Azospira sp003112695--1||s__Azospira_A restricta--1||s__Azospira_A sp016710885--1||s__Azovibrio restrictus--1||s__BIGb0383 sp003751845--20||s__BK-30 sp002837145--6||s__BOG-1363 sp013821615--1||s__BOG-908 sp903643085--1||s__BOG-994 sp003136595--13||s__BOG-994 sp903970305--4||s__Bacillus_BU marasmi--1||s__Bacillus_D sp000821085--1||s__Berkiella aquae--1||s__Berkiella sp018242045--1||s__Biostraticola tofi--3||s__Blastococcus xanthinilyticus--1||s__Blastomonas sp000503195--1||s__Bordetella avium--8||s__Bordetella hinzii--7||s__Bordetella holmesii--4||s__Bordetella pertussis--6||s__Bordetella pseudohinzii--5||s__Bordetella sp002261335--16||s__Bordetella sp002261355--7||s__Bordetella sp002261475--16||s__Bordetella trematum--4||s__Bordetella_A petrii--4||s__Bordetella_A petrii_C--3||s__Bordetella_A petrii_D--6||s__Bordetella_A sp002261265--5||s__Bordetella_A sp002261345--4||s__Bordetella_A sp009763255--3||s__Bordetella_A sp019218885--4||s__Bordetella_B ansorpii--6||s__Bordetella_B ansorpii_A--8||s__Bordetella_B sp000382185--18||s__Bordetella_B sp002119665--8||s__Bordetella_B sp007679965--6||s__Bordetella_C aloeverae--10||s__Bordetella_C bronchialis--6||s__Bordetella_C flabilis--4||s__Bordetella_C sp001433395--10||s__Bordetella_C sp001704295--5||s__Bordetella_C sp002119685--9||s__Bordetella_C sp002119725--6||s__Bordetella_C sp002209485--11||s__Bordetella_C sp002261215--5||s__Bordetella_C sp002261225--10||s__Bordetella_C sp002261425--7||s__Bowmanella denitrificans--1||s__Bowmanella pacifica--1||s__Bowmanella sp018531185--1||s__Brachyspira alvinipulli--2||s__Brachyspira hampsonii--1||s__Brachyspira hampsonii_B--1||s__Brachyspira hampsonii_C--1||s__Brachyspira hyodysenteriae--3||s__Brachyspira innocens--2||s__Brachyspira intermedia--2||s__Brachyspira murdochii--2||s__Brachyspira sp002379365--2||s__Brachyspira sp910578695--1||s__Brachyspira sp910588665--1||s__Brachyspira suanatina--3||s__Bradyrhizobium denitrificans--1||s__Bradyrhizobium japonicum_H--1||s__Bradyrhizobium sp000026145--1||s__Bradyrhizobium sp000239775--1||s__Bradyrhizobium sp000239795--1||s__Bradyrhizobium sp002531575--1||s__Bradyrhizobium sp013178945--1||s__Bradyrhizobium sp900176205--1||s__Brenneria alni--15||s__Brenneria goodwinii--20||s__Brenneria izadpanahii--22||s__Brenneria nigrifluens--15||s__Brenneria roseae--19||s__Brenneria rubrifaciens--14||s__Brenneria salicis--15||s__Brenneria sp013155275--18||s__Burkholderia acidophila--17||s__Burkholderia aenigmatica--14||s__Burkholderia ambifaria--16||s__Burkholderia ambifaria_A--16||s__Burkholderia anthina--12||s__Burkholderia anthina_A--19||s__Burkholderia arboris--15||s__Burkholderia catarinensis--16||s__Burkholderia cenocepacia--15||s__Burkholderia cenocepacia_B--16||s__Burkholderia cepacia--20||s__Burkholderia cepacia_C--16||s__Burkholderia cepacia_D--14||s__Burkholderia cepacia_F--17||s__Burkholderia contaminans--21||s__Burkholderia diffusa--17||s__Burkholderia diffusa_B--16||s__Burkholderia dolosa--13||s__Burkholderia gladioli--23||s__Burkholderia glumae--44||s__Burkholderia guangdongensis--5||s__Burkholderia humptydooensis--13||s__Burkholderia lata--16||s__Burkholderia lata_B--17||s__Burkholderia latens--16||s__Burkholderia latens_A--18||s__Burkholderia mallei--15||s__Burkholderia metallica--13||s__Burkholderia multivorans--13||s__Burkholderia oklahomensis--14||s__Burkholderia paludis--18||s__Burkholderia plantarii--33||s__Burkholderia pseudomultivorans--12||s__Burkholderia puraquae--17||s__Burkholderia pyrrocinia--19||s__Burkholderia pyrrocinia_B--16||s__Burkholderia seminalis--20||s__Burkholderia singularis--7||s__Burkholderia sp000687455--29||s__Burkholderia sp000949135--13||s__Burkholderia sp001522585--17||s__Burkholderia sp001522865--7||s__Burkholderia sp001524625--14||s__Burkholderia sp002223185--17||s__Burkholderia sp003635165--14||s__Burkholderia sp003853415--19||s__Burkholderia sp003853645--19||s__Burkholderia sp003853705--19||s__Burkholderia sp003854275--13||s__Burkholderia sp004343775--15||s__Burkholderia sp011605345--16||s__Burkholderia sp017104645--23||s__Burkholderia sp018375725--13||s__Burkholderia sp902833045--17||s__Burkholderia sp902833145--15||s__Burkholderia sp902833225--16||s__Burkholderia stabilis--14||s__Burkholderia stagnalis--18||s__Burkholderia territorii--15||s__Burkholderia thailandensis--17||s__Burkholderia ubonensis--15||s__Burkholderia vietnamiensis--22||s__Buttiauxella agrestis--7||s__Buttiauxella agrestis_A--8||s__Buttiauxella brennerae--8||s__Buttiauxella colo--14||s__Buttiauxella davisae_A--3||s__Buttiauxella ferragutiae--8||s__Buttiauxella gaviniae--7||s__Buttiauxella izardii--7||s__Buttiauxella noackiae--7||s__Buttiauxella sp002321695--8||s__Buttiauxella sp006376615--8||s__Buttiauxella sp014189855--7||s__Buttiauxella warmboldiae--5||s__Butyribacter sp017476305--1||s__CADEDU01 sp902826155--9||s__CADEEH01 sp902826305--7||s__CADEEN01 sp011390055--1||s__CADEHE01 sp902826775--1||s__CAG-303 sp017381055--1||s__CAHJXG01 sp903644035--1||s__CAIJXJ01 sp903824575--6||s__CAIKBL01 sp903825645--1||s__CAIKMS01 sp903828595--1||s__CAIKMS01 sp903890265--1||s__CAIKUF01 sp014879745--1||s__CAIKUF01 sp016702655--1||s__CAIKUF01 sp903830565--7||s__CAIKVZ01 sp903830985--26||s__CAIKVZ01 sp903832285--9||s__CAIKVZ01 sp903838565--19||s__CAIKVZ01 sp903844215--8||s__CAIKVZ01 sp903909815--14||s__CAIKXV01 sp014379045--1||s__CAILRJ01 sp010365165--22||s__CAILRJ01 sp014376645--11||s__CAILRJ01 sp014377155--14||s__CAILRJ01 sp014377845--10||s__CAILRJ01 sp903836575--20||s__CAIMXF01 sp013289985--22||s__CAIMXF01 sp903845345--20||s__CAIOGM01 sp903857795--1||s__CAIOGM01 sp903902345--1||s__CAIOSQ01 sp016793165--1||s__CAIPBJ01 sp903863255--4||s__CAIRSR01 sp903824965--2||s__CAIRSR01 sp903881315--3||s__CAISGS01 sp903884915--1||s__CAISIP01 sp016790475--12||s__CAISUK01 sp903888645--4||s__CAITJF01 sp016199835--2||s__CAITJF01 sp903873725--4||s__CAITJF01 sp903892645--2||s__CAITSH01 sp903895005--1||s__CAIUAS01 sp903897205--1||s__CAIUGU01 sp903884105--1||s__CAIVHB01 sp903863375--1||s__CAIVHB01 sp903893215--1||s__CAIVSN01 sp903908595--1||s__CAIWHR01 sp903912485--6||s__CAIXPL01 sp903921325--7||s__CAIXRL01 sp903921835--2||s__CAIYPH01 sp903928045--1||s__CAIYYX01 sp903930535--1||s__CAIZEE01 sp903931835--1||s__CAIZPE01 sp016710525--11||s__CAIZPE01 sp903934295--5||s__CAJAWW01 sp903946745--2||s__CAJBIL01 sp903939665--1||s__CAJBIL01 sp903953145--3||s__CAJCHO01 sp903970145--5||s__CAU-1509 sp005047655--1||s__CAU-1598 sp014841215--9||s__COE1 sp009774395--1||s__Caballeronia arationis--13||s__Caballeronia arvi--18||s__Caballeronia brachyanthoides--3||s__Caballeronia calidae--13||s__Caballeronia calva--9||s__Caballeronia catudaia--11||s__Caballeronia choica--5||s__Caballeronia concitans--14||s__Caballeronia cordobensis--15||s__Caballeronia crenata--3||s__Caballeronia fortuita--19||s__Caballeronia glathei--8||s__Caballeronia glebae--12||s__Caballeronia grimmiae--25||s__Caballeronia humi--11||s__Caballeronia humilis--9||s__Caballeronia hypogeia--14||s__Caballeronia insecticola--11||s__Caballeronia jiangsuensis--17||s__Caballeronia kirkii_B--6||s__Caballeronia megalochromosomata--11||s__Caballeronia mineralivorans--35||s__Caballeronia novacaledonica--11||s__Caballeronia pedi--21||s__Caballeronia peredens--14||s__Caballeronia ptereochthonis--10||s__Caballeronia schumannianae_A--4||s__Caballeronia sordidicola_A--36||s__Caballeronia sordidicola_B--13||s__Caballeronia sordidicola_C--25||s__Caballeronia sp001424345--19||s__Caballeronia sp001557535--35||s__Caballeronia sp009766085--25||s__Caballeronia sp011493005--22||s__Caballeronia sp018408855--16||s__Caballeronia sp018449515--20||s__Caballeronia sp018449635--11||s__Caballeronia sp902506145--16||s__Caballeronia sp902833455--18||s__Caballeronia telluris--15||s__Caballeronia temeraria--21||s__Caballeronia terrestris--10||s__Caballeronia turbans--15||s__Caballeronia udeis--29||s__Caballeronia verschuerenii--13||s__Caballeronia zhejiangensis--18||s__Caldichromatium japonicum--3||s__Caldimonas manganoxidans--3||s__Calidifontimicrobium sediminis--9||s__Candidimonas humi--1||s__Candidimonas_A bauzanensis--7||s__Candidimonas_A sp002849615--9||s__Candidimonas_A sp002849655--11||s__Candidimonas_A sp003971065--8||s__Candidimonas_A sp004339425--16||s__Candidimonas_A sp013416445--14||s__Candidimonas_A sp013416485--5||s__Candidimonas_A sp017983955--6||s__Castellaniella caeni--11||s__Castellaniella defragrans--14||s__Castellaniella sp002421865--3||s__Castellaniella sp004321985--2||s__Castellaniella sp019104865--11||s__Castellaniella sp019166125--7||s__Caulobacter sp001556515--2||s__Cedecea davisae--15||s__Cedecea lapagei--13||s__Cedecea michiganensis_A--16||s__Cedecea neteri--15||s__Cedecea neteri_A--15||s__Cedecea neteri_B--15||s__Cedecea neteri_C--15||s__Cedecea sp000277545--15||s__Cedecea sp009668225--17||s__Cedecea sp011752815--15||s__Celeribacter sp011806455--1||s__Cellvibrio mixtus_A--1||s__Cellvibrio polysaccharolyticus--1||s__Cellvibrio sp000263355--1||s__Cellvibrio sp000953825--1||s__Cellvibrio sp001183545--1||s__Cellvibrio sp002007605--1||s__Cellvibrio sp002483145--1||s__Cellvibrio sp003056245--1||s__Cellvibrio sp003524365--1||s__Cellvibrio sp004172865--2||s__Cellvibrio sp004173475--2||s__Cellvibrio sp004363885--1||s__Cellvibrio sp005801205--3||s__Cellvibrio sp008806975--1||s__Cellvibrio sp016712405--1||s__Cellvibrio sp903858205--1||s__Cellvibrio zantedeschiae--2||s__Ch67 sp013178375--2||s__Chania multitudinisentens--1||s__Chania sp000743355--1||s__Chimaeribacter arupi--10||s__Chimaeribacter californicus--10||s__Chimaeribacter coloradensis--8||s__Chimaeribacter sp005491205--4||s__Chitinibacter fontanus--4||s__Chitinibacter sp009760905--3||s__Chitinibacter sp013403565--3||s__Chitinibacter tainanensis--3||s__Chitinilyticum aquatile--3||s__Chitinilyticum litopenaei--4||s__Chitinilyticum litopenaei_A--4||s__Chitinimonas koreensis--1||s__Chitinimonas sp002735695--1||s__Chitinimonas taiwanensis--1||s__Chitinivorax sp005503445--1||s__Chitinivorax tropicus--3||s__Chitinolyticbacter meiyuanensis--1||s__Chromatium minus--7||s__Chromatium okenii--6||s__Chromatium okenii_A--6||s__Chromatium sp903866365--6||s__Chromatium sp903897335--4||s__Chromatium violascens--3||s__Chromatium weissei--6||s__Chromobacterium alkanivorans--1||s__Chromobacterium haemolyticum--1||s__Chromobacterium haemolyticum_A--1||s__Chromobacterium phragmitis--2||s__Chromobacterium sp001043555--1||s__Chromobacterium sp002213445--2||s__Chromobacterium sp002848345--1||s__Chromobacterium sp003052555--1||s__Chromobacterium sphagni--1||s__Chromobacterium subtsugae--1||s__Chromobacterium vaccinii--1||s__Chromobacterium vaccinii_A--1||s__Chromobacterium violaceum--1||s__Chromohalobacter canadensis--2||s__Chromohalobacter israelensis--2||s__Chromohalobacter japonicus--1||s__Chromohalobacter marismortui--2||s__Chromohalobacter salexigens_A--1||s__Chryseobacterium sp000333355--1||s__Citrobacter braakii--10||s__Citrobacter europaeus--9||s__Citrobacter freundii--9||s__Citrobacter freundii_A--8||s__Citrobacter freundii_E--9||s__Citrobacter gillenii--6||s__Citrobacter murliniae--8||s__Citrobacter portucalensis--9||s__Citrobacter portucalensis_A--7||s__Citrobacter sp005281345--13||s__Citrobacter sp010231475--5||s__Citrobacter sp015672735--9||s__Citrobacter sp016811995--5||s__Citrobacter sp018342065--8||s__Citrobacter tructae--6||s__Citrobacter werkmanii--9||s__Citrobacter youngae--9||s__Citrobacter_A amalonaticus--7||s__Citrobacter_A amalonaticus_C--7||s__Citrobacter_A amalonaticus_E--7||s__Citrobacter_A farmeri--7||s__Citrobacter_A rodentium--6||s__Citrobacter_A sedlakii--6||s__Citrobacter_A sp013836145--8||s__Citrobacter_A telavivensis--7||s__Citrobacter_B koseri--11||s__Citrobacter_C amalonaticus_A--9||s__Cobetia amphilecti--1||s__Collimonas arenae--10||s__Collimonas arenae_A--7||s__Collimonas fungivorans--7||s__Collimonas fungivorans_A--6||s__Collimonas sp018305005--9||s__Collimonas sp900107095--7||s__Collimonas sp900111995--7||s__Collimonas sp900112135--6||s__Collimonas sp900113705--3||s__Comamonas acidovorans--26||s__Comamonas antarcticus--10||s__Comamonas aquatica--26||s__Comamonas composti--10||s__Comamonas denitrificans_A--18||s__Comamonas jiangduensis--13||s__Comamonas kerstersii--17||s__Comamonas konjaci_A--9||s__Comamonas phosphati--11||s__Comamonas sp002754475--13||s__Comamonas sp009360615--16||s__Comamonas sp014836675--24||s__Comamonas sp015478895--22||s__Comamonas sp018384835--12||s__Comamonas sp018413525--16||s__Comamonas sp019104825--24||s__Comamonas sp019186805--10||s__Comamonas sp019236485--18||s__Comamonas sp900564145--14||s__Comamonas sp902706035--13||s__Comamonas suwonensis--12||s__Comamonas terrae--22||s__Comamonas terrigena--31||s__Comamonas testosteroni--16||s__Comamonas testosteroni_B--17||s__Comamonas testosteroni_C--16||s__Comamonas testosteroni_D--12||s__Comamonas testosteroni_E--11||s__Comamonas testosteroni_F--19||s__Comamonas thiooxydans--17||s__Comamonas tsuruhatensis--27||s__Comamonas_C badia--4||s__Comamonas_C sp001724135--7||s__Comamonas_C sp001725255--14||s__Comamonas_C sp002894305--8||s__Comamonas_C sp007954405--9||s__Comamonas_C sp019195435--10||s__Comamonas_F wautersii_A--7||s__Competibacter_A denitrificans--1||s__Competibacter_A sp002352125--1||s__Competibacter_A sp003527885--1||s__Competibacter_A sp016713505--1||s__Contendobacter sp002352185--1||s__Contendobacter sp012031845--1||s__Coralloluteibacterium stylophorae--8||s__Corticibacterium sp002316345--1||s__Corticimicrobacter populi--25||s__Crenobacter cavernae--1||s__Crenobacter luteus--1||s__Crenothrix sp005239965--2||s__Cronobacter condimenti--21||s__Cronobacter dublinensis--19||s__Cronobacter malonaticus--20||s__Cronobacter muytjensii--16||s__Cronobacter sakazakii--19||s__Cronobacter turicensis--21||s__Cronobacter universalis--21||s__Cupriavidus alkaliphilus--12||s__Cupriavidus basilensis--20||s__Cupriavidus basilensis_B--17||s__Cupriavidus basilensis_D--18||s__Cupriavidus campinensis--13||s__Cupriavidus cauae--9||s__Cupriavidus gilardii--10||s__Cupriavidus gilardii_C--10||s__Cupriavidus gilardii_D--9||s__Cupriavidus lacunae--10||s__Cupriavidus malaysiensis--17||s__Cupriavidus metallidurans--11||s__Cupriavidus nantongensis--10||s__Cupriavidus necator--10||s__Cupriavidus necator_A--11||s__Cupriavidus necator_B--10||s__Cupriavidus necator_C--18||s__Cupriavidus neocaledonicus--10||s__Cupriavidus numazuensis--29||s__Cupriavidus oxalaticus--9||s__Cupriavidus oxalaticus_A--8||s__Cupriavidus pauculus--14||s__Cupriavidus pauculus_B--20||s__Cupriavidus pauculus_C--15||s__Cupriavidus pauculus_D--20||s__Cupriavidus pickettii_A--12||s__Cupriavidus pinatubonensis--17||s__Cupriavidus plantarum--18||s__Cupriavidus sp000292345--14||s__Cupriavidus sp000379565--8||s__Cupriavidus sp000426345--7||s__Cupriavidus sp000812465--13||s__Cupriavidus sp000955785--15||s__Cupriavidus sp001652915--17||s__Cupriavidus sp001725945--12||s__Cupriavidus sp003402535--9||s__Cupriavidus sp004217045--13||s__Cupriavidus sp005503625--15||s__Cupriavidus sp013361545--8||s__Cupriavidus sp017814975--12||s__Cupriavidus sp018729255--14||s__Cupriavidus sp019236395--17||s__Cupriavidus sp900101625--15||s__Cupriavidus sp900104095--16||s__Cupriavidus taiwanensis--9||s__Cupriavidus taiwanensis_B--8||s__Cupriavidus taiwanensis_C--11||s__Cupriavidus taiwanensis_D--10||s__Cupriavidus yeoncheonensis--18||s__Curvibacter gracilis--48||s__Curvibacter lanceolatus--45||s__Curvibacter sp003987795--40||s__Curvibacter sp019233055--39||s__DAT-1 sp019084025--5||s__DSNY01 sp011056935--4||s__DSRV01 sp011331415--1||s__DTU013 sp012519745--1||s__Dactylopiibacterium carminicum--1||s__Dactylopiibacterium sp002855595--1||s__Dactylopiibacterium sp018262235--1||s__Deefgea chitinilytica--3||s__Deefgea rivuli--2||s__Deefgea sp013284055--2||s__Denitratisoma sp007833355--1||s__Denitromonas halophilus--1||s__Denitromonas halophilus_A--1||s__Denitromonas sp008501585--1||s__Denitromonas sp010983895--2||s__Denitromonas sp017309585--2||s__Denitromonas sp018524365--1||s__Derxia gummosa--19||s__Derxia lacustris--17||s__Desulfobacillus sp008933825--1||s__Desulfobacillus sp016791205--1||s__Desulfobacillus sp016868295--1||s__Desulfobulbus_A mediterraneus--1||s__Desulfocapsa sp018820855--1||s__Desulfurivibrio alkaliphilus_A--1||s__Diaphorobacter nitroreducens--17||s__Diaphorobacter_A aerolatus--2||s__Diaphorobacter_A ruginosibacter--1||s__Diaphorobacter_A sp002331385--1||s__Diaphorobacter_A sp011305535--1||s__Diaphorobacter_A sp011305995--1||s__Diaphorobacter_A sp015354245--1||s__Dickeya aquatica--30||s__Dickeya chrysanthemi--32||s__Dickeya dadantii--35||s__Dickeya dianthicola--33||s__Dickeya fangzhongdai--37||s__Dickeya lacustris--32||s__Dickeya oryzae--35||s__Dickeya paradisiaca--30||s__Dickeya poaceiphila--35||s__Dickeya solani--35||s__Dickeya undicola--32||s__Dickeya zeae--39||s__Draconibacterium luteum--1||s__Duganella aceris--39||s__Duganella alba--54||s__Duganella callida--40||s__Duganella danionis--28||s__Duganella fentianensis--28||s__Duganella levis--48||s__Duganella margarita--43||s__Duganella phyllosphaerae--37||s__Duganella radicis--49||s__Duganella rivi--51||s__Duganella sacchari--35||s__Duganella sp000335815--38||s__Duganella sp000381565--29||s__Duganella sp001423125--32||s__Duganella sp003217375--44||s__Duganella sp003416895--47||s__Duganella sp003416985--53||s__Duganella sp009380215--38||s__Duganella sp009674535--42||s__Duganella sp009857435--44||s__Duganella sp009857445--42||s__Duganella sp009857495--41||s__Duganella sp009857915--31||s__Duganella sp013375995--36||s__Duganella sp013376005--37||s__Duganella sp013408245--44||s__Duganella sp017833525--37||s__Duganella sp019219065--41||s__Duganella sp900100205--39||s__Duganella sp900109645--40||s__Duganella sp900110275--34||s__Duganella zoogloeoides--40||s__Dyella sp003332825--1||s__Dyella sp014297575--1||s__Dyella sp016428975--1||s__Dyella_A ginsengisoli--2||s__Dyella_A sp002279065--1||s__Dyella_A sp018970895--1||s__Dyella_A thiooxydans--2||s__Dyella_B caseinilytica--1||s__Dyella_B flava--2||s__Dyella_B psychrodurans--1||s__EFPC2 sp016925495--5||s__Ectothiorhodospira haloalkaliphila--2||s__Ectothiorhodospira magna--1||s__Ectothiorhodospira marina--2||s__Ectothiorhodospira mobilis--2||s__Ectothiorhodospira mobilis_A--2||s__Ectothiorhodospira shaposhnikovii--2||s__Ectothiorhodospira sp000225005--1||s__Ectothiorhodospira sp001632845--2||s__Edaphovirga cremea--3||s__Edwardsiella anguillarum--7||s__Edwardsiella hoshinae--5||s__Edwardsiella ictaluri--7||s__Edwardsiella piscicida--7||s__Edwardsiella tarda--8||s__Enterobacillus tribolii--2||s__Enterobacter asburiae--11||s__Enterobacter asburiae_A--13||s__Enterobacter asburiae_B--13||s__Enterobacter asburiae_C--16||s__Enterobacter bugandensis--11||s__Enterobacter cancerogenus--11||s__Enterobacter chengduensis--12||s__Enterobacter chuandaensis--12||s__Enterobacter cloacae--12||s__Enterobacter cloacae_I--14||s__Enterobacter cloacae_L--15||s__Enterobacter cloacae_M--13||s__Enterobacter cloacae_N--11||s__Enterobacter cloacae_O--11||s__Enterobacter cloacae_P--12||s__Enterobacter cloacae_Q--11||s__Enterobacter dykesii--13||s__Enterobacter hormaechei--11||s__Enterobacter hormaechei_A--11||s__Enterobacter huaxiensis--12||s__Enterobacter kobei--11||s__Enterobacter ludwigii--15||s__Enterobacter mori--12||s__Enterobacter nimipressuralis_A--15||s__Enterobacter oligotrophicus--11||s__Enterobacter quasihormaechei--10||s__Enterobacter roggenkampii--13||s__Enterobacter sichuanensis--14||s__Enterobacter soli--15||s__Enterobacter sp000493015--14||s__Enterobacter sp000568095--13||s__Enterobacter sp003057745--11||s__Enterobacter sp013927005--14||s__Enterobacter vonholyi--13||s__Enterobacter wuhouensis--11||s__Enterobacter_A timonensis--8||s__Enterobacter_B lignolyticus--11||s__Enterobacter_B sp019237635--7||s__Enterobacter_D kobei_A--15||s__Enterobacter_D sp001888805--15||s__Enterobacter_D sp019218745--15||s__Enterobacter_D sp900116015--16||s__Enterovibrio baiacu--1||s__Enterovibrio calviensis--1||s__Enterovibrio celer--1||s__Enterovibrio coralii--1||s__Enterovibrio indicus--1||s__Enterovibrio marinus--1||s__Enterovibrio norvegicus--1||s__Enterovibrio norvegicus_A--1||s__Enterovibrio pacificus--1||s__Enterovibrio sedimenti--1||s__Enterovibrio sp001310415--1||s__Enterovibrio sp004116385--1||s__Eoetvoesia caeni--6||s__Eoetvoesia sp004322135--2||s__Erwinia amylovora--10||s__Erwinia aphidicola--16||s__Erwinia beijingensis--5||s__Erwinia billingiae--19||s__Erwinia dacicola--1||s__Erwinia iniecta--7||s__Erwinia mallotivora--14||s__Erwinia oleae--15||s__Erwinia persicina--19||s__Erwinia persicina_A--18||s__Erwinia piriflorinigrans--7||s__Erwinia psidii--12||s__Erwinia pyrifoliae--12||s__Erwinia rhapontici--21||s__Erwinia sp000599885--12||s__Erwinia sp001422605--11||s__Erwinia sp003512805--10||s__Erwinia sp003937915--13||s__Erwinia sp007981265--11||s__Erwinia sp009738185--15||s__Erwinia sp009765445--14||s__Erwinia sp019132875--12||s__Erwinia sp900068895--15||s__Erwinia tasmaniensis--9||s__Erwinia toletana--21||s__Erwinia tracheiphila--9||s__Erwinia typographi--12||s__Erwinia_A teleogrylli--2||s__Erwinia_B gerundensis--17||s__Escherichia coli--2||s__Escherichia coli_E--4||s__Escherichia fergusonii--2||s__Escherichia marmotae--3||s__Escherichia ruysiae--3||s__Escherichia sp001660175--3||s__Escherichia sp004211955--4||s__Escherichia sp005843885--3||s__Escherichia_C alba--5||s__Ewingella americana--9||s__Ewingella americana_A--17||s__Ewingella psychrotolerans--15||s__Ewingella sp003864575--8||s__Extensimonas perlucida--9||s__Extensimonas vulgaris--9||s__FEB-7 sp016708825--1||s__FEB-7 sp016709665--11||s__FEB-7 sp016711875--10||s__FEB-7 sp016720855--5||s__FEN-1143 sp003153055--1||s__FEN-1191 sp003132025--1||s__FEN-1191 sp013289615--1||s__Fen-999 sp003157035--2||s__Fen-999 sp016704145--1||s__Ferriphaselus amnicola--2||s__Ferriphaselus sp000746095--2||s__Ferriphaselus sp016234685--2||s__Ferrovibrio sp018336035--1||s__Ferrovum sp010435995--1||s__Flavobacterium psychrophilum_B--2||s__Formivibrio sp018261735--1||s__Franconibacter helveticus--14||s__Franconibacter pulveris--16||s__GAS474 sp903889845--3||s__GCA-002840015 sp002782905--1||s__GCA-002840015 sp002839995--1||s__GCA-002840015 sp002840015--2||s__GCA-2401635 sp002746295--1||s__GCA-2401735 sp002401735--2||s__GCA-2401735 sp006844635--1||s__GCA-2683405 sp002683405--1||s__GJ-E10 sp000828975--9||s__GJ-E10 sp900290295--3||s__GJ-E10 sp900290335--3||s__GJ-E10 sp903871435--5||s__Ga0074130 sp001464495--1||s__Ga0077526 sp001464765--2||s__Ga0077526 sp001464895--1||s__Ga0077526 sp016125475--1||s__Ga0077526 sp016713305--3||s__Ga0077536 sp009692365--1||s__Ga0077554 sp001464585--1||s__Gallionella acididurans--3||s__Gallionella capsiferriformans--4||s__Gallionella sp001801025--4||s__Gallionella sp001801085--5||s__Gallionella sp001801175--6||s__Gallionella sp002403995--3||s__Gallionella sp003134595--2||s__Gallionella sp003235435--2||s__Gallionella sp013044075--1||s__Gallionella sp013141315--2||s__Gallionella sp016195965--3||s__Gallionella sp016197305--1||s__Gallionella sp016218415--2||s__Gallionella sp016218465--2||s__Gallionella sp017880865--2||s__Gallionella sp017880945--7||s__Gallionella sp903861075--1||s__Gallionella sp903876685--12||s__Gallionella sp903934275--4||s__Geoanaerobacter sp009684525--1||s__Geobacter hydrogenophilus--1||s__Geobacter metallireducens--1||s__Geobacter metallireducens_A--1||s__Geobacter pickeringii--1||s__Geobacter sp003712145--1||s__Geobacter sp017338855--1||s__Geomonas anaerohicana--1||s__Geomonas bemidjiensis--1||s__Geomonas bremensis--1||s__Geomonas edaphica--1||s__Geomonas ferrireducens--1||s__Geomonas limicola--1||s__Geomonas oryzae--1||s__Geomonas paludis--1||s__Geomonas pelophila--1||s__Geomonas propionica--1||s__Geomonas silvestris--1||s__Geomonas sp000023645--1||s__Geomonas sp000175115--1||s__Geomonas sp003490025--1||s__Geomonas sp018919395--1||s__Geomonas sp018986915--1||s__Geomonas sp018986935--1||s__Geomonas sp019203205--1||s__Geomonas sp903925075--2||s__Geotalea daltonii--1||s__Geotalea toluenoxydans--1||s__Geotalea uraniireducens--1||s__Geothrix sp013390615--2||s__Geothrix sp016195985--2||s__Geothrix sp016714685--1||s__Geothrix sp016721195--2||s__Geothrix sp017859995--1||s__Geothrix sp903839205--1||s__Geothrix sp903840385--5||s__Geothrix sp903843705--1||s__Geothrix sp903857495--1||s__Geothrix sp903863195--1||s__Geothrix sp903876615--1||s__Geothrix sp903880675--5||s__Geothrix sp903884655--1||s__Geothrix sp903890595--4||s__Geothrix sp903913215--1||s__Geothrix sp903927605--1||s__Geothrix sp903937385--1||s__Giesbergeria anulus--29||s__Giesbergeria granuli--19||s__Giesbergeria hankyongi--16||s__Giesbergeria lacusdiani--23||s__Giesbergeria metamorpha--23||s__Giesbergeria psychrophila--17||s__Giesbergeria sp001724785--11||s__Giesbergeria sp001770955--21||s__Giesbergeria sp003096555--16||s__Giesbergeria sp010020825--22||s__Giesbergeria sp012932145--11||s__Giesbergeria sp016192425--17||s__Giesbergeria sp017985015--15||s__Giesbergeria sp017987055--11||s__Giesbergeria sp017988165--14||s__Giesbergeria sp017998735--1||s__Giesbergeria sp903882725--19||s__Giesbergeria suum--13||s__Glaciecola ruwaisensis--1||s__Glaciecola sp002338515--1||s__Glaciecola sp002340325--3||s__Glaciecola sp003203515--1||s__Glaciecola sp015595035--1||s__Glaciecola sp018595715--1||s__Glaciecola sp905479945--2||s__Glaciimonas soli--3||s__Glaciimonas sp016917355--3||s__Gluconobacter kanchanaburiensis--1||s__Gulbenkiania mobilis--1||s__Gynuella sunshinyii--1||s__Hafnia alvei--5||s__Hafnia alvei_B--5||s__Hafnia paralvei--6||s__Hafnia proteus--7||s__Halobellus sp003665935--1||s__Halochromatium glycolicum--3||s__Halochromatium modestohalophilus--1||s__Halochromatium roseum--1||s__Halochromatium salexigens--1||s__Halochromatium sp009908845--2||s__Halochromatium sp010912705--1||s__Halomonas alkaliantarctica--3||s__Halomonas alkaliantarctica_A--5||s__Halomonas alkaliphila--4||s__Halomonas andesensis--2||s__Halomonas aquamarina--2||s__Halomonas arcis--3||s__Halomonas azerbaijanica--5||s__Halomonas azerica--2||s__Halomonas bachuensis--4||s__Halomonas beimenensis--4||s__Halomonas boliviensis--4||s__Halomonas campaniensis_A--5||s__Halomonas chromatireducens--4||s__Halomonas cupida--2||s__Halomonas denitrificans--1||s__Halomonas desiderata--3||s__Halomonas elongata--1||s__Halomonas endophytica--1||s__Halomonas fontilapidosi--2||s__Halomonas gudaonensis--3||s__Halomonas halmophila--1||s__Halomonas hamiltonii--2||s__Halomonas jeotgali--2||s__Halomonas kenyensis--3||s__Halomonas lactosivorans--4||s__Halomonas lionensis--3||s__Halomonas litopenaei--2||s__Halomonas litopenaei_A--2||s__Halomonas lutescens--3||s__Halomonas maris--2||s__Halomonas massiliensis--5||s__Halomonas montanilacus--4||s__Halomonas nanhaiensis--4||s__Halomonas nigrificans--3||s__Halomonas nitroreducens--1||s__Halomonas olivaria--5||s__Halomonas organivorans--3||s__Halomonas piezotolerans--2||s__Halomonas saccharevitans--3||s__Halomonas salicampi--5||s__Halomonas salina_B--1||s__Halomonas saliphila--5||s__Halomonas sedimenti--2||s__Halomonas shengliensis--3||s__Halomonas songnenensis--4||s__Halomonas sp000219565--4||s__Halomonas sp000235725--1||s__Halomonas sp000246875--5||s__Halomonas sp000686925--3||s__Halomonas sp001507855--4||s__Halomonas sp001651035--5||s__Halomonas sp001882345--2||s__Halomonas sp002082565--4||s__Halomonas sp002119345--3||s__Halomonas sp002366715--1||s__Halomonas sp002696125--3||s__Halomonas sp002813215--4||s__Halomonas sp002966495--5||s__Halomonas sp003031405--3||s__Halomonas sp003182195--2||s__Halomonas sp003202205--2||s__Halomonas sp003336665--3||s__Halomonas sp003552795--1||s__Halomonas sp003990195--3||s__Halomonas sp007116835--4||s__Halomonas sp007129225--3||s__Halomonas sp007692655--4||s__Halomonas sp008297955--2||s__Halomonas sp008329985--2||s__Halomonas sp009363755--1||s__Halomonas sp009834345--4||s__Halomonas sp010993975--2||s__Halomonas sp010994375--3||s__Halomonas sp011050415--2||s__Halomonas sp014263395--3||s__Halomonas sp014897985--6||s__Halomonas sp014931605--4||s__Halomonas sp015992245--4||s__Halomonas sp017515565--6||s__Halomonas sp017868935--6||s__Halomonas sp017983445--2||s__Halomonas sp900086985--4||s__Halomonas sp900163645--3||s__Halomonas stercoripullorum--2||s__Halomonas stevensii--2||s__Halomonas subglaciescola--2||s__Halomonas subterranea--3||s__Halomonas sulfidaeris--5||s__Halomonas titanicae--4||s__Halomonas urumqiensis--2||s__Halomonas variabilis--4||s__Halomonas ventosae_B--3||s__Halomonas venusta--3||s__Halomonas zhanjiangensis--5||s__Halomonas zhaodongensis--4||s__Halomonas_A anticariensis--2||s__Halomonas_A qijiaojingensis--2||s__Halomonas_A xinjiangensis--3||s__Halomonas_B pantelleriensis--2||s__Halomonas_B socia--1||s__Halomonas_B sp001971685--1||s__Halomonas_B sp002286975--4||s__Halomonas_B sp013009075--2||s__Halomonas_B sp014779595--3||s__Halomonas_C coralii--4||s__Halomonas_C lutea--3||s__Halomonas_C muralis--2||s__Halomonas_C sp001039575--5||s__Halomonas_C sp001577635--1||s__Halomonas_C sp010993675--1||s__Halomonas_C sp900961225--2||s__Halomonas_C xianhensis--5||s__Halomonas_E niordiana--3||s__Halomonas_E sp012062845--2||s__Halomonas_E sp014840935--4||s__Halomonas_E taeanensis--3||s__Halomonas_E taeanensis_A--2||s__Halomonas_E taeanensis_B--3||s__Halomonas_F pacifica--2||s__Halomonas_F sp015645095--6||s__Halotalea alkalilenta--2||s__Halotalea alkalilenta_A--2||s__Herbaspirillum aquaticum--54||s__Herbaspirillum autotrophicum--39||s__Herbaspirillum chlorophenolicum--37||s__Herbaspirillum frisingense--53||s__Herbaspirillum frisingense_B--40||s__Herbaspirillum hiltneri--52||s__Herbaspirillum huttiense--57||s__Herbaspirillum lusitanum--33||s__Herbaspirillum rhizosphaerae--53||s__Herbaspirillum robiniae--48||s__Herbaspirillum rubrisubalbicans--53||s__Herbaspirillum seropedicae--59||s__Herbaspirillum sp000261365--50||s__Herbaspirillum sp000282135--57||s__Herbaspirillum sp000282575--45||s__Herbaspirillum sp000577615--50||s__Herbaspirillum sp002257565--62||s__Herbaspirillum sp004134995--24||s__Herbaspirillum sp004563925--53||s__Herbaspirillum sp006715495--31||s__Herbaspirillum sp013426985--56||s__Herbaspirillum sp014192645--50||s__Herbaspirillum sp015655165--6||s__Herbaspirillum sp016429215--53||s__Herbaspirillum sp017744395--35||s__Herbaspirillum sp017814915--45||s__Herbaspirillum sp019233085--43||s__Herminiimonas arsenicoxydans--11||s__Herminiimonas arsenitoxidans--14||s__Herminiimonas contaminans--13||s__Herminiimonas fonticola--12||s__Herminiimonas sp000013625--17||s__Herminiimonas sp001464355--15||s__Herminiimonas sp002384815--7||s__Herminiimonas sp003852535--14||s__Humidesulfovibrio sp002422505--1||s__Hydrocarboniphaga daqingensis--3||s__Hydrocarboniphaga effusa--1||s__Hydrogenophaga aromaticivorans--12||s__Hydrogenophaga borbori--10||s__Hydrogenophaga crassostreae--7||s__Hydrogenophaga flava--8||s__Hydrogenophaga intermedia--11||s__Hydrogenophaga laconesensis--6||s__Hydrogenophaga palleronii--10||s__Hydrogenophaga pseudoflava--11||s__Hydrogenophaga sp001428625--10||s__Hydrogenophaga sp001713375--12||s__Hydrogenophaga sp001770905--6||s__Hydrogenophaga sp002001205--12||s__Hydrogenophaga sp002127215--12||s__Hydrogenophaga sp002127265--7||s__Hydrogenophaga sp002840835--10||s__Hydrogenophaga sp002842215--11||s__Hydrogenophaga sp003241965--14||s__Hydrogenophaga sp003599455--10||s__Hydrogenophaga sp004795855--10||s__Hydrogenophaga sp005503365--11||s__Hydrogenophaga sp006227785--5||s__Hydrogenophaga sp006227825--6||s__Hydrogenophaga sp009859475--11||s__Hydrogenophaga sp010104355--12||s__Hydrogenophaga sp011388215--13||s__Hydrogenophaga sp011390835--7||s__Hydrogenophaga sp011390855--7||s__Hydrogenophaga sp011391495--4||s__Hydrogenophaga sp011772445--9||s__Hydrogenophaga sp013823485--9||s__Hydrogenophaga sp013823505--15||s__Hydrogenophaga sp013823655--7||s__Hydrogenophaga sp014773545--3||s__Hydrogenophaga sp016741995--10||s__Hydrogenophaga sp016790705--9||s__Hydrogenophaga sp018335615--7||s__Hydrogenophaga sp018780075--13||s__Hydrogenophaga sp018780385--14||s__Hydrogenophaga sp018993155--10||s__Hydrogenophaga taeniospiralis--4||s__Hylemonella delicata--21||s__Hylemonella gracilis--38||s__Hylemonella gracilis_A--30||s__Hylemonella gracilis_B--37||s__Hylemonella sp001432305--18||s__Hylemonella sp001797315--16||s__Hylemonella sp002342165--4||s__Hylemonella sp002454975--2||s__Hylemonella sp002633085--23||s__Hylemonella sp003500955--9||s__Hylemonella sp013334205--22||s__Hylemonella sp016185015--22||s__Hylemonella sp018815325--16||s__Ideonella dechloratans--21||s__Ideonella paludis--18||s__Ideonella sp000333615--21||s__Ideonella sp002255925--23||s__Ideonella sp004359425--12||s__Ideonella sp010499455--11||s__Ideonella sp016213265--17||s__Ideonella sp016710065--14||s__Ideonella sp017302485--10||s__Ideonella sp018069755--20||s__Ideonella sp018069875--22||s__Ideonella sp018780145--17||s__Ideonella_A sakaiensis--21||s__Imhoffiella drewsii--3||s__Imhoffiella purpurea--5||s__Inhella crocodyli--17||s__Inhella gelatinilytica--16||s__Inhella inkyongensis--13||s__Inhella proteolytica--23||s__Inhella sp017302655--14||s__Iodobacter fluviatilis--1||s__Iodobacter fluviatilis_A--1||s__Iodobacter sp000969645--1||s__Iodobacter sp002735645--1||s__Iodobacter sp003952345--1||s__Iodobacter sp011601265--1||s__Izhakiella australiensis--10||s__Izhakiella capsodis--3||s__Izhakiella sp002752165--3||s__JAABRC01 sp011391115--6||s__JAABTS01 sp011389735--1||s__JAAFIY01 sp013297985--15||s__JAATFS01 sp015655035--4||s__JAAUPA01 sp012034615--1||s__JAAYGT01 sp012727555--16||s__JABDCL01 sp013288135--1||s__JABDGC01 sp013286215--1||s__JABEVD01 sp013044025--1||s__JABFRC01 sp013141375--6||s__JABFRO01 sp013141125--7||s__JABFSH01 sp013140705--6||s__JABFWF01 sp013362405--2||s__JABHHM01 sp018671575--2||s__JACAED01 sp018263115--1||s__JACCES01 sp012512545--9||s__JACCES01 sp013416455--9||s__JACCYN01 sp013695245--1||s__JACMIM01 sp014381165--1||s__JACMKK01 sp014380115--1||s__JACMLA01 sp014379815--1||s__JACMMS01 sp014378915--4||s__JACMNW01 sp014378345--1||s__JACPFJ01 sp001824455--1||s__JACPFJ01 sp003574895--2||s__JACPFT01 sp016182845--1||s__JACPFV01 sp016182805--4||s__JACPVY01 sp016197345--12||s__JACQAP01 sp016194905--1||s__JACQTO01 sp016210745--3||s__JACQYB01 sp016208415--2||s__JACRAR01 sp016194935--1||s__JACRCG01 sp001802125--1||s__JACRCG01 sp001802645--2||s__JACRCG01 sp009684515--1||s__JACRCG01 sp013336525--1||s__JACRCG01 sp014380135--1||s__JACRCG01 sp016219145--1||s__JACRCG01 sp903879825--1||s__JACRCG01 sp903925005--1||s__JADFXG01 sp015233245--1||s__JADFXG01 sp015233895--1||s__JADJBS01 sp016703665--7||s__JADJCH01 sp016703325--13||s__JADJCP01 sp016703155--2||s__JADJDQ01 sp016702605--13||s__JADJEF01 sp016702335--2||s__JADJOR01 sp016713665--1||s__JADJYF01 sp016719885--1||s__JAEUJG01 sp016794765--1||s__JAEUMY01 sp016791265--3||s__JAEUMZ01 sp016720925--8||s__JAEUMZ01 sp016790625--1||s__JAEUMZ01 sp016790765--2||s__JAEUNJ01 sp016791145--1||s__JAEUNL01 sp016711925--2||s__JAEUNL01 sp016791115--1||s__JAEUNM01 sp016791105--3||s__JAEUNX01 sp016791005--1||s__JAEUNX01 sp016791025--1||s__JAEUOS01 sp016790635--1||s__JAEUOS01 sp016790695--3||s__JAEUPI01 sp008933545--2||s__JAEUPI01 sp016790175--5||s__JAFAKZ01 sp019234745--3||s__JAFALK01 sp019234295--26||s__JAFAMW01 sp019232985--16||s__JAFEEF01 sp018241265--9||s__JAFGJZ01 sp016928815--2||s__JAFGQA01 sp016935885--2||s__JAGOCV01 sp017307855--2||s__JAGOCV01 sp017998575--1||s__JAGXQV01 sp018336195--5||s__JGM124 sp018257795--4||s__JS7-9 sp004329715--1||s__Janthinobacterium agaricidamnosum--24||s__Janthinobacterium lividum--35||s__Janthinobacterium lividum_C--35||s__Janthinobacterium lividum_D--34||s__Janthinobacterium lividum_E--34||s__Janthinobacterium psychrotolerans--44||s__Janthinobacterium sp000344615--26||s__Janthinobacterium sp000745325--34||s__Janthinobacterium sp001758725--39||s__Janthinobacterium sp001865675--32||s__Janthinobacterium sp002002885--37||s__Janthinobacterium sp002127585--37||s__Janthinobacterium sp002127655--41||s__Janthinobacterium sp002250505--53||s__Janthinobacterium sp002735705--32||s__Janthinobacterium sp002797895--32||s__Janthinobacterium sp002813325--41||s__Janthinobacterium sp002846335--39||s__Janthinobacterium sp002869965--31||s__Janthinobacterium sp002878455--31||s__Janthinobacterium sp003133225--29||s__Janthinobacterium sp009208565--47||s__Janthinobacterium sp009208735--36||s__Janthinobacterium sp009923995--29||s__Janthinobacterium sp014200675--26||s__Janthinobacterium sp014200725--26||s__Janthinobacterium sp014379395--38||s__Janthinobacterium sp900112025--36||s__Janthinobacterium sp900156175--42||s__Janthinobacterium tructae--41||s__Janthinobacterium violaceinigrum--32||s__Jejubacter calystegiae--5||s__Jejubacter sp000302695--7||s__Jejubacter sp010092695--7||s__Jejubacter sp019140855--5||s__KK5 sp001984095--33||s__KS41 sp002862125--1||s__KS41 sp003584875--2||s__KS41 sp003584895--1||s__KS41 sp903910205--1||s__KS41 sp903917345--2||s__KS41 sp903934035--4||s__Kerstersia gyiorum--2||s__Kinneretia asaccharophila--18||s__Kinneretia sp013824165--27||s__Kinneretia sp015624425--30||s__Kinneretia sp015657635--24||s__Klebsiella aerogenes--2||s__Klebsiella sp900759445--2||s__Kluyvera ascorbata--6||s__Kluyvera ascorbata_B--6||s__Kluyvera ascorbata_C--3||s__Kluyvera cryocrescens--6||s__Kluyvera cryocrescens_A--6||s__Kluyvera georgiana--6||s__Kluyvera georgiana_A--6||s__Kluyvera intermedia--6||s__Kluyvera sichuanensis--7||s__Kluyvera sp902363335--5||s__Kosakonia arachidis--28||s__Kosakonia cowanii--23||s__Kosakonia oryzae--26||s__Kosakonia oryzendophytica--27||s__Kosakonia oryziphila--20||s__Kosakonia pseudosacchari--24||s__Kosakonia quasisacchari--23||s__Kosakonia radicincitans--27||s__Kosakonia sacchari--23||s__Kosakonia sacchari_B--25||s__Kosakonia sp000410515--25||s__Kosakonia sp000814905--19||s__Kosakonia sp002886105--14||s__Kosakonia sp014490785--23||s__Kosakonia sp018261615--18||s__Kurthia huakuii--1||s__Kushneria avicenniae--1||s__Kushneria indalinina--3||s__Kushneria konosiri--3||s__Kushneria marisflavi--3||s__Kushneria pakistanensis--3||s__Kushneria phosphatilytica--1||s__Kushneria phyllosphaerae--2||s__Kushneria sinocarnis--1||s__LMDS01 sp001263235--5||s__LMDS01 sp001425865--9||s__LMUX01 sp009765705--25||s__LX47W sp014042345--39||s__LX47W sp014042355--43||s__LX47W sp014042365--42||s__Labilithrix luteola--1||s__Lacimicrobium sp002201535--1||s__Lacisediminimonas sp016467405--7||s__Lacrimispora sp003833015--1||s__Lampropedia aestuarii--1||s__Lampropedia cohaerens--1||s__Lampropedia puyangensis--1||s__Leclercia adecarboxylata--13||s__Leclercia adecarboxylata_A--12||s__Leclercia adecarboxylata_B--13||s__Leclercia adecarboxylata_C--15||s__Leclercia sp002902985--12||s__Leclercia sp003024485--12||s__Leeia oryzae--3||s__Legionella sp003989735--1||s__Lelliottia amnigena--14||s__Lelliottia amnigena_A--12||s__Lelliottia jeotgali--12||s__Lelliottia nimipressuralis--12||s__Lelliottia sp000016325--13||s__Lelliottia sp009668015--13||s__Leptolinea sp012798535--1||s__Leptothrix cholodnii--12||s__Leptothrix mobilis--10||s__Lichenicoccus roseus--1||s__Lonsdalea britannica--13||s__Lonsdalea iberica--12||s__Lonsdalea populi--13||s__Lonsdalea quercina--13||s__Lonsdalea quercina_D--13||s__Luteibacter anthropi--1||s__Luteibacter pinisoli--2||s__Luteibacter rhizovicinus--2||s__Luteibacter rhizovicinus_B--1||s__Luteibacter sp000745005--2||s__Luteibacter sp000745055--1||s__Luteibacter sp003050935--1||s__Luteibacter sp009912395--1||s__Luteibacter sp014192715--1||s__Luteibacter sp018449605--2||s__Luteibacter sp018889975--1||s__Luteibacter sp900109915--2||s__Luteibacter sp900110505--2||s__Luteibacter yeojuensis--1||s__Luteibacter yeojuensis_A--2||s__Luteibacter yeojuensis_B--2||s__Luteimonas abyssi--4||s__Luteimonas chenhongjianii--2||s__Luteimonas citri_A--3||s__Luteimonas granuli--1||s__Luteimonas huabeiensis--1||s__Luteimonas sp000472505--2||s__Luteimonas sp001014645--4||s__Luteimonas sp001717465--1||s__Luteimonas sp002307375--6||s__Luteimonas sp002324875--4||s__Luteimonas sp002798175--1||s__Luteimonas sp002849595--5||s__Luteimonas sp004118975--1||s__Luteimonas sp008244685--3||s__Luteimonas sp013425525--1||s__Luteimonas sp013425765--7||s__Luteimonas sp014192745--3||s__Luteimonas sp016774335--6||s__Luteimonas wenzhouensis--4||s__Luteimonas yindakuii--1||s__Luteimonas_B sp003416885--1||s__Luteimonas_C cucumeris--2||s__Luteolibacter sp903875675--1||s__Lysobacter arseniciresistens--1||s__Lysobacter bugurensis--2||s__Lysobacter concretionis--2||s__Lysobacter defluvii--3||s__Lysobacter lacus--1||s__Lysobacter niastensis--2||s__Lysobacter panacisoli--5||s__Lysobacter prati--1||s__Lysobacter ruishenii--2||s__Lysobacter segetis--1||s__Lysobacter soli--6||s__Lysobacter solisilvae_A--1||s__Lysobacter sp000426005--1||s__Lysobacter sp001427225--2||s__Lysobacter sp001830245--2||s__Lysobacter sp003367355--1||s__Lysobacter sp004322525--1||s__Lysobacter sp005503055--3||s__Lysobacter sp015209725--3||s__Lysobacter sp016735495--4||s__Lysobacter sp017308985--5||s__Lysobacter sp902805755--1||s__Lysobacter sp907164845--2||s__Lysobacter spongiicola--1||s__Lysobacter tengchongensis--1||s__Lysobacter terrigena--2||s__Lysobacter thermophilus--2||s__Lysobacter xinjiangensis--2||s__MADRE3 sp004796425--1||s__MESE01 sp001770855--9||s__MGBC114079 sp910579745--1||s__MM1 sp001648895--3||s__MR-S7 sp000400995--17||s__MS8 sp019192445--4||s__Macromonas bipunctata--17||s__Magnetaquicoccus inordinatus--1||s__Malikia granosa--18||s__Malikia spinosa--17||s__Mangrovibacter phragmitis--20||s__Mangrovibacter plantisponsor--21||s__Mangrovitalea sediminis--1||s__Marichromatium sp016938795--1||s__Marinifaba aquimaris--1||s__Marinobacter mobilis--1||s__Marinobacter zhanjiangensis--1||s__Marinobacterium mangrovicola--1||s__Marinomonas aquimarina--2||s__Marinomonas atlantica--2||s__Marinomonas balearica--1||s__Marinomonas communis--2||s__Marinomonas fungiae--2||s__Marinomonas gallaica--1||s__Marinomonas mediterranea--1||s__Marinomonas ostreistagni--2||s__Marinomonas ostreistagni_A--2||s__Marinomonas piezotolerans--1||s__Marinomonas polaris--1||s__Marinomonas sp000017285--1||s__Marinomonas sp000153025--1||s__Marinomonas sp001624705--1||s__Marinomonas sp006385675--2||s__Marinomonas sp013373235--1||s__Marinomonas sp018336955--1||s__Marinomonas spartinae--2||s__Marinomonas spartinae_A--2||s__Marinospirillum alkaliphilum--3||s__Marinospirillum celere--2||s__Marinospirillum insulare--3||s__Marinospirillum minutulum--1||s__Marinospirillum perlucidum--2||s__Marinospirillum sp007116195--3||s__Marinospirillum sp007116865--1||s__Marinospirillum sp007119985--3||s__Marinospirillum sp012727935--3||s__Marinospirillum sp014859565--3||s__Mariprofundus erugo--1||s__Maritimibacter sp003520545--1||s__Massilia alkalitolerans--27||s__Massilia aquatica--29||s__Massilia arenosa--15||s__Massilia aromaticivorans--19||s__Massilia atriviolacea--26||s__Massilia aurea_A--17||s__Massilia aurea_B--30||s__Massilia eurypsychrophila--25||s__Massilia frigida--23||s__Massilia glaciei--12||s__Massilia horti--20||s__Massilia mucilaginosa--29||s__Massilia niastensis--19||s__Massilia oculi--22||s__Massilia phosphatilytica--36||s__Massilia psychrophila--15||s__Massilia putida--33||s__Massilia rubra--31||s__Massilia sp000740675--23||s__Massilia sp000745265--23||s__Massilia sp000759615--36||s__Massilia sp001412595--24||s__Massilia sp001424165--25||s__Massilia sp001425685--23||s__Massilia sp001426525--29||s__Massilia sp001485665--23||s__Massilia sp002007115--25||s__Massilia sp002339265--15||s__Massilia sp002354135--6||s__Massilia sp002428015--18||s__Massilia sp003484545--13||s__Massilia sp003520365--4||s__Massilia sp003590855--17||s__Massilia sp004798585--25||s__Massilia sp005222695--16||s__Massilia sp006715485--27||s__Massilia sp011682055--32||s__Massilia sp012849555--26||s__Massilia sp012927275--17||s__Massilia sp014171595--14||s__Massilia sp014841595--26||s__Massilia sp014841835--32||s__Massilia sp014842025--21||s__Massilia sp015101885--24||s__Massilia sp015277795--18||s__Massilia sp016093545--29||s__Massilia sp018119395--21||s__Massilia sp018119405--19||s__Massilia sp900101265--34||s__Massilia sp900129765--17||s__Massilia sp902506415--22||s__Massilia timonae--22||s__Massilia violaceinigra--21||s__Massilia yuzhufengensis--20||s__Melaminivora alkalimesophila--9||s__Melaminivora_A jejuensis--17||s__Melaminivora_A sp003008575--8||s__Mesorhizobium sp004010325--1||s__Methylibium petroleiphilum--8||s__Methylibium sp001425905--6||s__Methylibium sp013817345--8||s__Methylibium sp013817365--10||s__Methylibium sp902826655--7||s__Methylibium sp903889735--4||s__Methylobacillus flagellatus--5||s__Methylobacillus glycogenes--5||s__Methylobacter_A oryzae--10||s__Methylobacter_A sp004299305--10||s__Methylobacter_A sp004322395--3||s__Methylobacter_A sp016784875--4||s__Methylobacter_A sp903831545--6||s__Methylobacter_A sp903832775--6||s__Methylobacter_A tundripaludum--5||s__Methylobacter_A tundripaludum_A--4||s__Methylobacterium sp008040085--1||s__Methylogaea sp004299145--2||s__Methyloglobulus morosus--4||s__Methyloglobulus sp013140405--1||s__Methylomagnum ishizawai--3||s__Methylomicrobium sp016745425--4||s__Methylophilus medardicus--7||s__Methylophilus methylotrophus--6||s__Methylophilus rhizosphaerae--6||s__Methylophilus sp000384155--8||s__Methylophilus sp000515275--7||s__Methylophilus sp000525025--4||s__Methylophilus sp001183865--10||s__Methylophilus sp001424665--5||s__Methylophilus sp001464125--5||s__Methylophilus sp002281475--4||s__Methylophilus sp002414145--2||s__Methylophilus sp008015755--6||s__Methylophilus sp015354335--8||s__Methylophilus sp015354345--5||s__Methylophilus sp015354445--5||s__Methylosarcina fibrata--1||s__Methylospira mobilis--11||s__Methylotenera mobilis--7||s__Methylotenera mobilis_B--8||s__Methylotenera sp000744605--6||s__Methylotenera sp002429455--2||s__Methylotenera sp002842285--3||s__Methylotenera sp004661485--6||s__Methylotenera sp013141425--2||s__Methylotenera sp013141495--4||s__Methylotenera sp903846555--4||s__Methylotenera sp903854305--5||s__Methylotenera versatilis--7||s__Methylotenera_A sp017880905--2||s__Methylotenera_A versatilis_B--3||s__Methyloterricola oryzae--11||s__Methyloumidiphilus alinensis--1||s__Methyloumidiphilus sp903857165--2||s__Methyloumidiphilus sp903859815--1||s__Methyloumidiphilus sp903911305--2||s__Methyloumidiphilus sp903930145--1||s__Methyloumidiphilus sp903934875--1||s__Methyloversatilis discipulorum--1||s__Methyloversatilis discipulorum_A--2||s__Methyloversatilis sp001713355--3||s__Methyloversatilis sp017984755--1||s__Methyloversatilis thermotolerans--1||s__Methyloversatilis universalis--2||s__Methyloversatilis universalis_A--2||s__Methylovorus glucosotrophus--8||s__Methylovulum oryzae--3||s__Methylovulum sp004299465--6||s__Methylovulum sp007280895--5||s__Methylovulum sp903944165--3||s__Methylovulum sp903945375--9||s__Microbacterium sp000333395--2||s__Microbacterium sp902706225--3||s__Mitsuaria aquatilis--29||s__Mitsuaria chitosanitabida--29||s__Mitsuaria noduli--30||s__Mitsuaria sp001653795--23||s__Mitsuaria sp002761755--27||s__Mitsuaria sp004210455--28||s__Mitsuaria sp900113225--23||s__Mixta alhagi--17||s__Mixta calida--16||s__Mixta gaviniae--17||s__Mixta intestinalis--11||s__Mixta tenebrionis--9||s__Mixta theicola--15||s__Moorella thermoacetica_A--1||s__Morganella morganii--4||s__Morganella morganii_A--5||s__Morganella morganii_B--13||s__Morganella morganii_C--5||s__Morganella psychrotolerans--5||s__Morganella psychrotolerans_B--3||s__NBD-18 sp903847325--4||s__Naasia sp017916505--1||s__Natrinema gari--1||s__Natronomonas moolapensis--1||s__Neobacillus jeddahensis--1||s__Neobacillus sp016765675--2||s__Neptunicella marina--1||s__Nevskia ramosa--1||s__Nevskia soli--1||s__Nevskia sp013823855--2||s__Nevskia sp016779605--1||s__Nevskia sp903822975--3||s__Nevskia sp903885465--1||s__Nevskia sp903970595--1||s__Nitrincola alkalilacustris--1||s__Nitrincola alkalisediminis--2||s__Nitrincola lacisaponensis--2||s__Nitrincola schmidtii--4||s__Nitrincola sp000764495--2||s__Nitrincola sp007125745--2||s__Nitrincola sp007693685--2||s__Nitrincola sp008727795--2||s__Nitrincola tapanii--3||s__Nitrincola tibetensis--2||s__Nitrosomonas aestuarii--1||s__Nitrosomonas cryotolerans--1||s__Nitrosomonas europaea--2||s__Nitrosomonas eutropha--2||s__Nitrosomonas eutropha_A--2||s__Nitrosomonas eutropha_B--1||s__Nitrosomonas halophila--2||s__Nitrosomonas marina--2||s__Nitrosomonas marina_A--3||s__Nitrosomonas mobilis--1||s__Nitrosomonas oligotropha--5||s__Nitrosomonas oligotropha_A--6||s__Nitrosomonas sp000175095--2||s__Nitrosomonas sp000219585--6||s__Nitrosomonas sp002083395--5||s__Nitrosomonas sp002083595--7||s__Nitrosomonas sp002435335--2||s__Nitrosomonas sp003011925--2||s__Nitrosomonas sp003201565--5||s__Nitrosomonas sp003268955--2||s__Nitrosomonas sp003514765--2||s__Nitrosomonas sp004345375--7||s__Nitrosomonas sp008015565--3||s__Nitrosomonas sp008015595--2||s__Nitrosomonas sp009833095--6||s__Nitrosomonas sp009833125--1||s__Nitrosomonas sp015075225--2||s__Nitrosomonas sp015709615--5||s__Nitrosomonas sp015709635--4||s__Nitrosomonas sp016703745--2||s__Nitrosomonas sp016708955--3||s__Nitrosomonas sp016710135--4||s__Nitrosomonas sp016721865--2||s__Nitrosomonas sp017879645--6||s__Nitrosomonas sp017984435--4||s__Nitrosomonas sp017994575--7||s__Nitrosomonas sp018240285--5||s__Nitrosomonas sp018240935--2||s__Nitrosomonas sp018241205--6||s__Nitrosomonas sp900111165--4||s__Nitrosomonas sp900112825--1||s__Nitrosomonas sp900696615--3||s__Nitrosomonas sp902826055--2||s__Nitrosomonas sp902826115--6||s__Nitrosomonas sp902826915--2||s__Nitrosomonas stercoris--2||s__Nitrosomonas ureae--2||s__Nitrosomonas ureae_B--2||s__Nitrosospira briensis--1||s__Nitrosospira sp003046405--1||s__Nitrosospira sp900102495--1||s__Nitrosospira sp900110495--1||s__Niveibacterium microcysteis--2||s__Niveibacterium umoris--2||s__Nonomuraea sp003236395--1||s__Noviherbaspirillum aerium--22||s__Noviherbaspirillum autotrophicum--20||s__Noviherbaspirillum denitrificans--41||s__Noviherbaspirillum galbum--29||s__Noviherbaspirillum humi--21||s__Noviherbaspirillum malthae--30||s__Noviherbaspirillum massiliense--7||s__Noviherbaspirillum sp001428545--12||s__Noviherbaspirillum sp003590875--22||s__Noviherbaspirillum sp003591035--34||s__Noviherbaspirillum sp004570315--20||s__Noviherbaspirillum sp004804275--28||s__Noviherbaspirillum sp007874125--25||s__Noviherbaspirillum_A pedocola--29||s__Noviherbaspirillum_A soli--15||s__Noviherbaspirillum_A sp019052805--10||s__Novimethylophilus kurashikiensis--2||s__Novosphingobium sp002336765--1||s__OAE585 sp016467315--27||s__OLB17 sp001464665--1||s__OLB17 sp016716435--1||s__Oceanococcus atlanticus--1||s__Oceanospirillum beijerinckii--1||s__Oceanospirillum linum--1||s__Oceanospirillum maris--1||s__Oceanospirillum multiglobuliferum--1||s__Oceanospirillum sanctuarii--1||s__Oceanospirillum sp014164585--1||s__Oligella ureolytica--2||s__Orrella dioscoreae--13||s__Oryzisolibacter propanilivorax--12||s__Oxalicibacterium faecigallinarum--8||s__Oxalicibacterium flavum--10||s__Oxalicibacterium solurbis--9||s__Oxalobacter sp009783065--2||s__Oxalobacter sp012512465--7||s__PALSA-1004 sp016192835--1||s__PALSA-1004 sp903889565--1||s__PALSA-1004 sp903905655--3||s__PALSA-1006 sp003151655--8||s__PALSA-1006 sp004297065--1||s__PALSA-1006 sp009773615--2||s__PALSA-1006 sp903876625--10||s__PALSA-1006 sp903913145--8||s__PBB1 sp001464195--4||s__PBB1 sp002255905--10||s__PBB1 sp002281415--6||s__PBB1 sp017986065--7||s__PBB1 sp903905475--3||s__PCRC01 sp017848435--3||s__PD-1 sp013285385--8||s__PFJX01 sp002784045--1||s__PFJX01 sp016719465--2||s__PFJX01 sp016873935--1||s__PFJX01 sp903835655--4||s__PFJX01 sp903883985--4||s__PFJX01 sp903918705--3||s__PHCI01 sp002842205--6||s__PKWO01 sp003132085--8||s__PKWO01 sp019232795--18||s__PWYM01 sp003567475--2||s__PWYM01 sp007693855--1||s__Paenalcaligenes hominis--6||s__Paenalcaligenes sp004791645--4||s__Paenalcaligenes sp012518715--4||s__Paenalcaligenes sp012839585--4||s__Paenalcaligenes suwonensis--4||s__Palsa-288 sp003133205--1||s__Palsa-881 sp018241335--1||s__Paludibacterium paludis--2||s__Paludibacterium purpuratum--1||s__Paludibacterium sp018260425--3||s__Paludibacterium sp018802765--1||s__Paludibacterium sp019232825--2||s__Pandoraea anapnoica--12||s__Pandoraea anhela--15||s__Pandoraea apista--12||s__Pandoraea aquatica--13||s__Pandoraea bronchicola--10||s__Pandoraea capi--15||s__Pandoraea captiosa--13||s__Pandoraea cepalis--12||s__Pandoraea commovens--13||s__Pandoraea communis--12||s__Pandoraea eparura--13||s__Pandoraea faecigallinarum--12||s__Pandoraea fibrosis--12||s__Pandoraea horticolens--12||s__Pandoraea iniqua--11||s__Pandoraea norimbergensis--11||s__Pandoraea nosoerga--10||s__Pandoraea oxalativorans--12||s__Pandoraea pneumonica--11||s__Pandoraea pnomenusa--10||s__Pandoraea pulmonicola--12||s__Pandoraea sp002179965--11||s__Pandoraea sp004297875--2||s__Pandoraea sp018971155--2||s__Pandoraea sputorum--13||s__Pandoraea terrae--13||s__Pandoraea terrigena--10||s__Pandoraea thiooxydans--5||s__Pandoraea vervacti--13||s__Pantoea agglomerans--15||s__Pantoea allii--25||s__Pantoea ananatis--23||s__Pantoea anthophila--16||s__Pantoea brenneri--12||s__Pantoea cancerogena_A--19||s__Pantoea conspicua--12||s__Pantoea cypripedii--18||s__Pantoea cypripedii_A--16||s__Pantoea deleyi--16||s__Pantoea dispersa--16||s__Pantoea dispersa_B--18||s__Pantoea endophytica--14||s__Pantoea eucalypti--18||s__Pantoea eucrina--14||s__Pantoea eucrina_A--14||s__Pantoea latae--14||s__Pantoea ludwigii_A--14||s__Pantoea ludwigii_B--14||s__Pantoea mediterraneensis--13||s__Pantoea mediterraneensis_A--8||s__Pantoea persica--4||s__Pantoea piersonii--16||s__Pantoea rodasii--17||s__Pantoea rwandensis--19||s__Pantoea rwandensis_B--11||s__Pantoea septica--14||s__Pantoea sp000175935--18||s__Pantoea sp000295955--4||s__Pantoea sp000468095--12||s__Pantoea sp001187905--15||s__Pantoea sp001485295--4||s__Pantoea sp002359495--11||s__Pantoea sp002419935--16||s__Pantoea sp002434205--14||s__Pantoea sp002920175--17||s__Pantoea sp003236715--14||s__Pantoea sp003512445--15||s__Pantoea sp003813865--14||s__Pantoea sp008632075--14||s__Pantoea sp009830035--6||s__Pantoea sp011752625--19||s__Pantoea sp016625195--18||s__Pantoea sp018842655--11||s__Pantoea sp018842675--14||s__Pantoea sp900115075--14||s__Pantoea sp900215435--15||s__Pantoea stewartii--20||s__Pantoea vagans--15||s__Pantoea vagans_C--12||s__Pantoea wallisii--14||s__Paraburkholderia acidipaludis--15||s__Paraburkholderia acidiphila--26||s__Paraburkholderia acidisoli--28||s__Paraburkholderia acidophila--5||s__Paraburkholderia aromaticivorans--24||s__Paraburkholderia aromaticivorans_A--22||s__Paraburkholderia aspalathi--27||s__Paraburkholderia atlantica--21||s__Paraburkholderia azotifigens--27||s__Paraburkholderia bannensis--27||s__Paraburkholderia bannensis_A--22||s__Paraburkholderia bonniea--1||s__Paraburkholderia bryophila--23||s__Paraburkholderia caballeronis--40||s__Paraburkholderia caffeinilytica--37||s__Paraburkholderia caffeinitolerans--8||s__Paraburkholderia caledonica--21||s__Paraburkholderia caribensis--29||s__Paraburkholderia diazotrophica--16||s__Paraburkholderia dilworthii--19||s__Paraburkholderia dinghuensis--24||s__Paraburkholderia eburnea--24||s__Paraburkholderia ferrariae--25||s__Paraburkholderia franconis--16||s__Paraburkholderia fungorum--20||s__Paraburkholderia fungorum_A--22||s__Paraburkholderia fungorum_B--35||s__Paraburkholderia fynbosensis--19||s__Paraburkholderia ginsengisoli--14||s__Paraburkholderia ginsengiterrae--24||s__Paraburkholderia graminis--19||s__Paraburkholderia guartelaensis--35||s__Paraburkholderia hayleyella--1||s__Paraburkholderia heleia--26||s__Paraburkholderia hiiakae--27||s__Paraburkholderia hospita--33||s__Paraburkholderia humisilvae--18||s__Paraburkholderia kirstenboschensis--25||s__Paraburkholderia kururiensis--33||s__Paraburkholderia kururiensis_A--30||s__Paraburkholderia lacunae--27||s__Paraburkholderia lycopersici--22||s__Paraburkholderia madseniana--31||s__Paraburkholderia megapolitana--5||s__Paraburkholderia metrosideri--16||s__Paraburkholderia metrosideri_A--22||s__Paraburkholderia mimosarum--34||s__Paraburkholderia monticola--18||s__Paraburkholderia nodosa--36||s__Paraburkholderia nodosa_A--24||s__Paraburkholderia oxyphila--14||s__Paraburkholderia panacisoli--30||s__Paraburkholderia phenazinium--27||s__Paraburkholderia phenazinium_A--30||s__Paraburkholderia phenazinium_B--26||s__Paraburkholderia phenazinium_C--33||s__Paraburkholderia phenoliruptrix--20||s__Paraburkholderia phosphatilytica--31||s__Paraburkholderia phymatum--27||s__Paraburkholderia phytofirmans--24||s__Paraburkholderia piptadeniae--24||s__Paraburkholderia rhizosphaerae--20||s__Paraburkholderia rhynchosiae--17||s__Paraburkholderia ribeironis--17||s__Paraburkholderia sabiae--25||s__Paraburkholderia sacchari--9||s__Paraburkholderia sartisoli--17||s__Paraburkholderia sediminicola--31||s__Paraburkholderia silvatlantica--18||s__Paraburkholderia solisilvae--22||s__Paraburkholderia sp000148685--27||s__Paraburkholderia sp000173575--23||s__Paraburkholderia sp000178415--21||s__Paraburkholderia sp000472445--16||s__Paraburkholderia sp000472545--22||s__Paraburkholderia sp000745015--24||s__Paraburkholderia sp001319865--24||s__Paraburkholderia sp001634365--20||s__Paraburkholderia sp001922345--21||s__Paraburkholderia sp001931485--18||s__Paraburkholderia sp002870125--18||s__Paraburkholderia sp002973525--24||s__Paraburkholderia sp003002025--22||s__Paraburkholderia sp003121405--25||s__Paraburkholderia sp003253405--11||s__Paraburkholderia sp003429005--10||s__Paraburkholderia sp003610295--24||s__Paraburkholderia sp004197395--20||s__Paraburkholderia sp004298475--8||s__Paraburkholderia sp004339745--24||s__Paraburkholderia sp004353915--17||s__Paraburkholderia sp004359985--14||s__Paraburkholderia sp004361815--20||s__Paraburkholderia sp005503145--33||s__Paraburkholderia sp011752995--9||s__Paraburkholderia sp011753055--26||s__Paraburkholderia sp012275575--15||s__Paraburkholderia sp012927125--13||s__Paraburkholderia sp012927345--21||s__Paraburkholderia sp013177695--24||s__Paraburkholderia sp013177735--20||s__Paraburkholderia sp013426895--29||s__Paraburkholderia sp013426915--30||s__Paraburkholderia sp014397785--21||s__Paraburkholderia sp017104565--29||s__Paraburkholderia sp017104715--30||s__Paraburkholderia sp017104965--27||s__Paraburkholderia sp017814945--18||s__Paraburkholderia sp900104795--23||s__Paraburkholderia sp900142905--23||s__Paraburkholderia sp900230185--33||s__Paraburkholderia sp900996225--21||s__Paraburkholderia sp900996235--21||s__Paraburkholderia sp900996245--11||s__Paraburkholderia sp905220835--27||s__Paraburkholderia sp905220975--22||s__Paraburkholderia sprentiae--22||s__Paraburkholderia susongensis--8||s__Paraburkholderia terrae--31||s__Paraburkholderia terricola--16||s__Paraburkholderia tropica--30||s__Paraburkholderia tuberum--24||s__Paraburkholderia ultramafica--17||s__Paraburkholderia unamae--28||s__Paraburkholderia xenovorans--26||s__Paraburkholderia youngii--22||s__Paracandidimonas soli--7||s__Paraglaciecola arctica_A--1||s__Paraglaciecola chathamensis--1||s__Paraglaciecola mesophila_A--1||s__Paraglaciecola sp002835935--2||s__Paralcaligenes ureilyticus--3||s__Paraperlucidibaca baekdonensis--1||s__Parapusillimonas granuli--9||s__Parapusillimonas sp013416435--7||s__Pararheinheimera sp003482455--3||s__Pararheinheimera sp017302255--2||s__Pararobbsia alpina--23||s__Pararobbsia silviterrae--28||s__Parasulfuritortus cantonensis--2||s__Parasulfuritortus sp013335435--2||s__Paucibacter sp018780645--30||s__Paucibacter toxinivorans--23||s__Paucibacter_A aquatile--22||s__Paucibacter_A oligotrophus--24||s__Paucibacter_A sp001477625--27||s__Paucibacter_A sp002255955--30||s__Paucibacter_A sp003852425--34||s__Paucibacter_A sp005503085--27||s__Paucibacter_A sp018780415--26||s__Paucimonas lemoignei--12||s__Paucimonas sp003537575--11||s__Paucimonas sp003590835--9||s__Paucimonas sp004114795--8||s__Paucimonas sp016177875--9||s__Paucimonas sp018241865--6||s__Pectobacterium actinidiae--27||s__Pectobacterium aquaticum--29||s__Pectobacterium aroidearum--30||s__Pectobacterium atrosepticum--30||s__Pectobacterium betavasculorum--19||s__Pectobacterium brasiliense--28||s__Pectobacterium brasiliense_A--31||s__Pectobacterium carotovorum--32||s__Pectobacterium fontis--29||s__Pectobacterium parmentieri--32||s__Pectobacterium peruviense--34||s__Pectobacterium polaris--31||s__Pectobacterium polonicum--33||s__Pectobacterium punjabense--33||s__Pectobacterium sp013449375--33||s__Pectobacterium wasabiae--31||s__Pectobacterium zantedeschiae--30||s__Pelethomonas sp009774055--1||s__Pelethomonas sp014799845--1||s__Pelethomonas sp014799915--1||s__Pelethomonas sp910579485--1||s__Pelethomonas sp910579725--1||s__Pelethomonas sp910584045--1||s__Pelethomonas sp910587505--1||s__Pelethomonas sp910587645--1||s__Pelethomonas sp910588045--1||s__Pelomonas depolymerans_A--37||s__Pelomonas puraquae--27||s__Pelomonas saccharophila--27||s__Pelomonas sp001425055--23||s__Pelomonas sp001425165--20||s__Pelomonas sp001425705--22||s__Pelomonas sp001426885--16||s__Pelomonas sp003550215--23||s__Pelomonas sp003963005--26||s__Pelomonas sp003963075--19||s__Pelomonas sp009996515--17||s__Pelomonas sp016195825--23||s__Pelomonas sp016790285--25||s__Pelomonas sp019237615--17||s__Pelotalea sp002298925--1||s__Perlucidibaca aquatica--1||s__Perlucidibaca piscinae--1||s__Perlucidibaca sp002943415--1||s__Permianibacter aggregans--1||s__Permianibacter fluminis--1||s__Phenylobacterium sp004299445--1||s__Phenylobacterium sp018240795--1||s__Photobacterium swingsii--1||s__Photorhabdus akhurstii--2||s__Photorhabdus asymbiotica--2||s__Photorhabdus australis--2||s__Photorhabdus bodei--2||s__Photorhabdus caribbeanensis--2||s__Photorhabdus cinerea--2||s__Photorhabdus heterorhabditis--2||s__Photorhabdus khanii--2||s__Photorhabdus laumondii--2||s__Photorhabdus luminescens--2||s__Photorhabdus namnaonensis--2||s__Photorhabdus noenieputensis--2||s__Photorhabdus sp003545805--2||s__Photorhabdus tasmaniensis--2||s__Photorhabdus thracensis--2||s__Phytobacter diazotrophicus--24||s__Phytobacter massiliensis--12||s__Phytobacter palmae--23||s__Phytobacter sp002377245--11||s__Phytobacter ursingii--23||s__Phytohalomonas tamaricis--1||s__Piscinibacter aquaticus--12||s__Piscinibacter caeni--12||s__Piscinibacter defluvii--15||s__Piscinibacter sp016706565--12||s__Piscinibacter sp017795745--13||s__Piscinibacter sp017983795--9||s__Pistricoccus aurantiacus--1||s__Pluralibacter gergoviae--8||s__Polaromonas glacialis--1||s__Polaromonas jejuensis--3||s__Polaromonas sp000282655--3||s__Polaromonas sp000751355--8||s__Polaromonas sp002278925--4||s__Polaromonas sp002379085--4||s__Polaromonas sp002379095--6||s__Polaromonas sp002381615--1||s__Polaromonas sp010365105--2||s__Polaromonas sp012927455--11||s__Polaromonas sp012927485--5||s__Polaromonas sp013817205--1||s__Polaromonas sp014376885--3||s__Polaromonas sp015752205--5||s__Polaromonas sp016185115--1||s__Polaromonas sp900103405--5||s__Polaromonas sp900112285--11||s__Polaromonas vacuolata--5||s__Polyangium_A brachysporum--21||s__Polycyclovorans algicola--1||s__Polycyclovorans sp002706265--1||s__Polycyclovorans sp016918765--1||s__Polynucleobacter aenigmaticus--1||s__Polynucleobacter sp903846025--1||s__Polynucleobacter sp903953215--1||s__Povalibacter uvarum--2||s__Propionivibrio dicarboxylicus--1||s__Propionivibrio sp018262095--1||s__Proteus alimentorum--6||s__Proteus cibarius--6||s__Proteus cibi--7||s__Proteus columbae--6||s__Proteus faecis--6||s__Proteus hauseri--7||s__Proteus mirabilis--7||s__Proteus mirabilis_B--6||s__Proteus myxofaciens--5||s__Proteus penneri--5||s__Proteus sp001722135--6||s__Proteus sp003144375--7||s__Proteus sp003144505--7||s__Proteus sp011046025--6||s__Proteus sp014897315--6||s__Proteus terrae--6||s__Proteus vulgaris--7||s__Proteus vulgaris_B--7||s__Proteus vulgaris_C--7||s__Providencia alcalifaciens--2||s__Providencia alcalifaciens_A--2||s__Providencia burhodogranariea--2||s__Providencia heimbachae--2||s__Providencia huaxiensis--2||s__Providencia rettgeri_A--2||s__Providencia rettgeri_D--2||s__Providencia rettgeri_E--2||s__Providencia rettgeri_F--2||s__Providencia rustigianii--2||s__Providencia sp003533305--2||s__Providencia stuartii--2||s__Providencia stuartii_A--2||s__Providencia stuartii_C--2||s__Providencia vermicola_A--2||s__Pseudacidovorax intermedius--2||s__Pseudacidovorax intermedius_A--3||s__Pseudacidovorax sp900156165--2||s__Pseudacidovorax sp903864295--2||s__Pseudescherichia sp002298805--12||s__Pseudescherichia sp002480085--10||s__Pseudescherichia sp002918705--11||s__Pseudescherichia vulneris--11||s__Pseudoalteromonas sp014694405--1||s__Pseudocitrobacter faecalis--4||s__Pseudocitrobacter sp000330845--4||s__Pseudocitrobacter sp008369545--4||s__Pseudoduganella albidiflava--24||s__Pseudoduganella aquatica_A--44||s__Pseudoduganella armeniaca--28||s__Pseudoduganella buxea--29||s__Pseudoduganella dura--29||s__Pseudoduganella eburnea--24||s__Pseudoduganella flava--27||s__Pseudoduganella ginsengisoli--33||s__Pseudoduganella guangdongensis--30||s__Pseudoduganella haloabium--23||s__Pseudoduganella lurida--21||s__Pseudoduganella lutea--31||s__Pseudoduganella namucuonensis--54||s__Pseudoduganella plicata--27||s__Pseudoduganella sp001191005--29||s__Pseudoduganella sp001425005--26||s__Pseudoduganella sp001425045--37||s__Pseudoduganella sp001425265--35||s__Pseudoduganella sp001427305--25||s__Pseudoduganella sp002454505--25||s__Pseudoduganella sp003053665--32||s__Pseudoduganella sp004217275--25||s__Pseudoduganella sp009674485--50||s__Pseudoduganella sp013369485--29||s__Pseudoduganella sp900113115--22||s__Pseudoduganella umbonata--30||s__Pseudoduganella violacea--29||s__Pseudoduganella violaceinigra--25||s__Pseudolabrys sp001426945--1||s__Pseudolabrys sp001464835--1||s__Pseudolabrys sp003367195--2||s__Pseudolabrys sp005153485--2||s__Pseudolabrys sp016124795--3||s__Pseudolabrys sp016185205--1||s__Pseudolabrys sp017849615--1||s__Pseudolabrys sp018242205--1||s__Pseudolabrys sp903839845--3||s__Pseudolabrys sp903878085--1||s__Pseudolabrys sp903885555--1||s__Pseudolabrys sp903892675--1||s__Pseudolabrys taiwanensis--1||s__Pseudomethylobacillus aquaticus--1||s__Pseudomethylobacillus flagellatus_A--2||s__Pseudomonas aeruginosa--1||s__Pseudomonas aeruginosa_A--1||s__Pseudomonas jinjuensis--1||s__Pseudomonas knackmussii--1||s__Pseudomonas nicosulfuronedens--1||s__Pseudomonas nitritireducens_A--1||s__Pseudomonas nitroreducens--1||s__Pseudomonas nitroreducens_A--1||s__Pseudomonas sp000349845--1||s__Pseudomonas sp000955805--1||s__Pseudomonas sp002079985--1||s__Pseudomonas sp002796985--1||s__Pseudomonas sp009189165--1||s__Pseudomonas sp014852585--1||s__Pseudomonas sp016919445--1||s__Pseudomonas sp017491605--1||s__Pseudomonas_A sp003488145--1||s__Pseudomonas_D gallaeciensis--1||s__Pseudomonas_D oceani--1||s__Pseudomonas_E fluvialis_A--1||s__Pseudomonas_E marginalis_B--1||s__Pseudomonas_E sp001465025--1||s__Pseudomonas_E sp001830395--1||s__Pseudomonas_E sp002304225--1||s__Pseudomonas_E sp003060885--1||s__Pseudomonas_E sp003595175--1||s__Pseudomonas_E sp007993865--1||s__Pseudomonas_E taeanensis--1||s__Pseudomonas_F furukawaii--1||s__Pseudomonas_F lalkuanensis--1||s__Pseudomonas_F resinovorans--1||s__Pseudomonas_F resinovorans_A--1||s__Pseudomonas_F resinovorans_C--1||s__Pseudomonas_F sp000949385--1||s__Pseudomonas_F sp001708505--1||s__Pseudomonas_F sp003626975--1||s__Pseudomonas_F sp014700075--1||s__Pseudomonas_K guangdongensis--3||s__Pseudomonas_K oryzae--2||s__Pseudomonas_K sp004801855--2||s__Pseudomonas_L hussainii--1||s__Pseudomonas_S boreopolis--4||s__Pseudorhodoferax aquiterrae--24||s__Pseudorhodoferax boronicumulans_A--20||s__Pseudorhodoferax soli--22||s__Pseudorhodoferax sp001422365--28||s__Pseudorhodoferax sp001422405--11||s__Pseudorhodoferax sp001422445--16||s__Pseudorivibacter rhizosphaerae--17||s__Pseudospirillum japonicum--1||s__Pseudoxanthomonas daejeonensis--3||s__Pseudoxanthomonas jiangsuensis--5||s__Pseudoxanthomonas kaohsiungensis--1||s__Pseudoxanthomonas sp000510725--3||s__Pseudoxanthomonas sp000513995--2||s__Pseudoxanthomonas sp014851915--13||s__Pseudoxanthomonas suwonensis--3||s__Pseudoxanthomonas suwonensis_A--4||s__Pseudoxanthomonas suwonensis_B--2||s__Pseudoxanthomonas taiwanensis--2||s__Pseudoxanthomonas_A composti--9||s__Pseudoxanthomonas_A dokdonensis--2||s__Pseudoxanthomonas_A indica--6||s__Pseudoxanthomonas_A japonensis--9||s__Pseudoxanthomonas_A mexicana--6||s__Pseudoxanthomonas_A mexicana_A--5||s__Pseudoxanthomonas_A sp001427585--4||s__Pseudoxanthomonas_A sp001427635--6||s__Pseudoxanthomonas_A sp002863005--3||s__Pseudoxanthomonas_A sp006542425--6||s__Pseudoxanthomonas_A sp006716465--6||s__Pseudoxanthomonas_A sp014851805--7||s__Pseudoxanthomonas_A sp014851815--7||s__Pseudoxanthomonas_A sp014852005--6||s__Pseudoxanthomonas_A sp019218945--6||s__Pseudoxanthomonas_A sp900104255--7||s__Pseudoxanthomonas_A sp900116385--3||s__Psychrobium sp001874365--1||s__Psychromonas aquimarina--1||s__Psychromonas hadalis--1||s__Psychromonas ossibalaenae--1||s__Psychromonas sp002835465--1||s__Psychromonas sp002835995--1||s__Pulveribacter sp002434305--17||s__Pulveribacter suum--18||s__Pusillimonas caeni--5||s__Pusillimonas noertemannii--6||s__Pusillimonas_A maritima--5||s__Pusillimonas_A sp002236805--9||s__Pusillimonas_A sp002384935--5||s__Pusillimonas_A sp002694155--4||s__Pusillimonas_A sp011388195--5||s__Pusillimonas_A sp012744285--11||s__Pusillimonas_A sp014237865--9||s__Pusillimonas_B ginsengisoli_A--3||s__Pusillimonas_B soli--3||s__Pusillimonas_B sp009857885--5||s__Pusillimonas_B sp013416395--2||s__Pusillimonas_C harenae--4||s__Pusillimonas_C sp000209655--3||s__Pusillimonas_D thiosulfatoxidans--7||s__QXHL01 sp003584005--1||s__QZKY01 sp003605115--7||s__QZKY01 sp018261755--9||s__QZKY01 sp018262475--11||s__Quinella sp017455645--1||s__RBG-16-58-11 sp001770235--1||s__RBG-16-58-11 sp018781585--1||s__RBG-16-66-20 sp005240145--2||s__RDXE01 sp004292755--1||s__RDXE01 sp013297545--1||s__RFOM01 sp009918675--1||s__RFOM01 sp016868315--1||s__RFOM01 sp903933385--1||s__RGIG6463 sp017532485--1||s__RGIG665 sp017425245--1||s__RGZZ01 sp010028905--1||s__RHBSTW-00994 sp013782625--17||s__RXIV01 sp903879705--1||s__Rahnella aceris--17||s__Rahnella aquatilis--16||s__Rahnella bruchi--13||s__Rahnella inusitata--16||s__Rahnella laticis--16||s__Rahnella sp001422575--17||s__Rahnella sp002834385--19||s__Rahnella sp002951615--18||s__Rahnella sp004195115--16||s__Rahnella sp013457415--13||s__Rahnella sp019049625--13||s__Rahnella sp019049675--19||s__Rahnella variigena--18||s__Rahnella victoriana--17||s__Rahnella woolbedingensis--13||s__Ralstonia insidiosa--19||s__Ralstonia mannitolilytica--18||s__Ralstonia pickettii--17||s__Ralstonia pickettii_A--21||s__Ralstonia pickettii_B--15||s__Ralstonia pseudosolanacearum--21||s__Ralstonia solanacearum--19||s__Ralstonia sp000620465--18||s__Ralstonia sp000801955--23||s__Ralstonia sp000955795--24||s__Ralstonia sp001078575--19||s__Ralstonia sp002298975--15||s__Ralstonia sp003851545--17||s__Ralstonia sp007997035--24||s__Ralstonia sp016429285--19||s__Ralstonia sp900115545--22||s__Ralstonia syzygii--19||s__Ramlibacter alkalitolerans--9||s__Ramlibacter aquaticus--10||s__Ramlibacter ginsenosidimutans--1||s__Ramlibacter lithotrophicus--12||s__Ramlibacter monticola--11||s__Ramlibacter rhizophilus--3||s__Ramlibacter sp000426125--3||s__Ramlibacter sp003797765--3||s__Ramlibacter sp004144865--8||s__Ramlibacter sp004681975--6||s__Ramlibacter sp007833165--5||s__Ramlibacter sp012274225--4||s__Ramlibacter sp012927085--23||s__Ramlibacter sp013087525--12||s__Ramlibacter sp013127575--11||s__Ramlibacter sp013697775--5||s__Ramlibacter sp013815685--3||s__Ramlibacter sp014297465--16||s__Ramlibacter sp014376915--7||s__Ramlibacter sp014874145--3||s__Ramlibacter sp015070875--10||s__Ramlibacter sp016191525--3||s__Ramlibacter sp016641735--3||s__Ramlibacter sp017988075--1||s__Ramlibacter tataouinensis_A--3||s__Ramlibacter tataouinensis_B--3||s__Rehaibacterium terrae--3||s__Reinekea blandensis--1||s__Reinekea forsetii--1||s__Rheinheimera sp017824735--1||s__Rhizobacter gummiphilus--29||s__Rhizobacter sp000799305--19||s__Rhizobacter sp000799605--29||s__Rhizobacter sp000800095--29||s__Rhizobacter sp001425785--20||s__Rhizobacter sp001425825--25||s__Rhizobacter sp012275445--27||s__Rhizobacter sp012932665--31||s__Rhizobacter sp014379885--8||s__Rhizobacter sp014380155--15||s__Rhizobacter sp016735515--22||s__Rhizobacter sp018780185--19||s__Rhizobacter sp900142965--25||s__Rhizobacter sp903643055--14||s__Rhizobium sp902706285--1||s__Rhizomicrobium sp013149165--1||s__Rhodanobacter sp004298015--2||s__Rhodanobacter sp014200755--3||s__Rhodanobacter sp014842995--1||s__Rhodoferax antarcticus--11||s__Rhodoferax bucti--24||s__Rhodoferax fermentans--28||s__Rhodoferax ferrireducens--21||s__Rhodoferax ferrireducens_A--13||s__Rhodoferax saidenbachensis--37||s__Rhodoferax sp001770935--28||s__Rhodoferax sp001771065--8||s__Rhodoferax sp001795455--21||s__Rhodoferax sp001871515--9||s__Rhodoferax sp002163715--30||s__Rhodoferax sp002251855--26||s__Rhodoferax sp002256115--8||s__Rhodoferax sp002381045--6||s__Rhodoferax sp002390825--21||s__Rhodoferax sp002413825--14||s__Rhodoferax sp002422455--4||s__Rhodoferax sp002784245--5||s__Rhodoferax sp002786915--5||s__Rhodoferax sp002789915--3||s__Rhodoferax sp002943465--25||s__Rhodoferax sp003347515--35||s__Rhodoferax sp003415675--25||s__Rhodoferax sp004293725--12||s__Rhodoferax sp006974105--22||s__Rhodoferax sp007280205--2||s__Rhodoferax sp008015235--22||s__Rhodoferax sp008080595--26||s__Rhodoferax sp009922295--1||s__Rhodoferax sp009925925--23||s__Rhodoferax sp010365055--20||s__Rhodoferax sp012927445--18||s__Rhodoferax sp013297935--23||s__Rhodoferax sp013416775--33||s__Rhodoferax sp013791765--15||s__Rhodoferax sp016708345--5||s__Rhodoferax sp016708725--25||s__Rhodoferax sp016718155--10||s__Rhodoferax sp016718405--13||s__Rhodoferax sp016719055--15||s__Rhodoferax sp016719405--15||s__Rhodoferax sp017798165--24||s__Rhodoferax sp017948265--12||s__Rhodoferax sp017997975--11||s__Rhodoferax sp018061265--6||s__Rhodoferax sp018063565--7||s__Rhodoferax sp018474005--38||s__Rhodoferax sp018619435--36||s__Rhodoferax sp018780565--20||s__Rhodoferax sp018882485--2||s__Rhodoferax sp903822205--17||s__Rhodoferax sp903823025--26||s__Rhodoferax sp903828665--3||s__Rhodoferax sp903839085--1||s__Rhodoferax sp903840825--1||s__Rhodoferax sp903845935--16||s__Rhodoferax sp903853895--20||s__Rhodoferax sp903856025--27||s__Rhodoferax sp903859265--9||s__Rhodoferax sp903863395--8||s__Rhodoferax sp903864505--14||s__Rhodoferax sp903870065--29||s__Rhodoferax sp903870955--22||s__Rhodoferax sp903873485--15||s__Rhodoferax sp903876045--19||s__Rhodoferax sp903876735--2||s__Rhodoferax sp903886165--14||s__Rhodoferax sp903886275--26||s__Rhodoferax sp903894475--3||s__Rhodoferax sp903896425--4||s__Rhodoferax sp903897005--12||s__Rhodoferax sp903897925--29||s__Rhodoferax sp903905735--19||s__Rhodoferax sp903914175--3||s__Rhodoferax sp903920405--10||s__Rhodoferax sp903924955--24||s__Rhodoferax sp903927295--6||s__Rhodoferax sp903929815--11||s__Rhodoferax sp903930255--15||s__Rhodoferax sp903938955--17||s__Rhodoferax sp903944555--22||s__Rhodoferax sp903945325--14||s__Rhodoferax sp903948045--7||s__Rhodoferax sp903954045--24||s__Rhodoferax sp903958915--20||s__Rhodoferax_A sp018241985--1||s__Rhodoferax_B koreense--24||s__Rhodoferax_B sp003097105--38||s__Rhodoferax_B sp900104385--35||s__Rhodomicrobium lacus--1||s__Rhodomicrobium udaipurense--1||s__Rhodomicrobium vannielii--1||s__Rhodopila globiformis--1||s__Rhodopila sp903932145--1||s__Rhodopseudomonas palustris_B--1||s__Rhodopseudomonas palustris_E--1||s__Rhodopseudomonas sp013377015--1||s__Robbsia andropogonis--35||s__Robbsia sp900095735--8||s__Roseateles depolymerans--34||s__Roseateles sp900109745--28||s__Roseateles terrae--32||s__Roseibium aggregatum_C--1||s__Rosenbergiella australiborealis--1||s__Rosenbergiella collisarenosi--1||s__Rosenbergiella epipactidis--1||s__Rosenbergiella nectarea--1||s__Rosenbergiella sp018494065--1||s__Roseomonas nepalensis--2||s__Roseomonas pecuniae--1||s__Roseomonas_A sp011040385--2||s__Roseomonas_A sp012103215--2||s__Roseomonas_A sp016805305--2||s__Roseomonas_A stagni--2||s__Roseomonas_A tokyonensis--1||s__Rouxiella aceris--23||s__Rubrivivax albus--13||s__Rubrivivax benzoatilyticus--24||s__Rubrivivax gelatinosus--33||s__Rubrivivax gelatinosus_A--38||s__Rubrivivax gelatinosus_B--37||s__Rubrivivax rivuli--23||s__Rubrivivax sp001295865--16||s__Rubrivivax sp001295905--18||s__Rubrivivax sp001464055--15||s__Rubrivivax sp001724995--7||s__Rubrivivax sp001725505--6||s__Rubrivivax sp011525985--4||s__Rubrivivax sp013822265--11||s__Rubrivivax sp014859905--4||s__Rubrivivax sp016191995--3||s__Rubrivivax sp016223165--12||s__Rubrivivax sp016704535--3||s__Rubrivivax sp016707445--4||s__Rubrivivax sp016716535--9||s__Rubrivivax sp016719535--10||s__Rubrivivax sp016788525--4||s__Rubrivivax sp016789865--6||s__Rubrivivax sp016789955--16||s__Rubrivivax sp016790225--10||s__Rubrivivax sp016790395--14||s__Rubrivivax sp016790425--8||s__Rubrivivax sp016790435--13||s__Rubrivivax sp017302505--5||s__Rubrivivax sp018240325--1||s__Rubrivivax sp018241895--7||s__Rubrivivax sp018261815--2||s__Rubrivivax sp018780805--14||s__Rubrivivax sp018971105--9||s__Rubrivivax sp903822435--9||s__Rubrivivax sp903828235--6||s__Rubrivivax sp903876715--2||s__Rubrivivax sp903885585--7||s__Rubrivivax sp903914615--10||s__Rubrivivax sp903938815--10||s__Rubrivivax sp904426505--19||s__Rugamonas rubra--46||s__Rugamonas sp013284265--35||s__Rugamonas sp016461825--43||s__Rugosibacter sp011620215--1||s__Ruminiclostridium_E sp003508605--1||s__Ruminiclostridium_E sp014796735--1||s__Ruminiclostridium_E sp014799365--1||s__Ruminiclostridium_E sp910585505--1||s__Ruminiclostridium_E sp910588335--1||s__Ruthenibacterium avium--1||s__SCGC-AG-212-J23 sp019237595--3||s__SCMQ01 sp005503335--5||s__SCN-69-89 sp001898645--6||s__SCN-69-89 sp003576795--3||s__SCN-69-89 sp017307915--7||s__SCQX01 sp004298545--3||s__SCTG01 sp004298335--1||s__SCTK01 sp004298905--1||s__SFHR01 sp004555545--1||s__SJAQ100 sp014145335--3||s__SJAQ100 sp016735685--4||s__SKIB01 sp007116635--4||s__SKOM01 sp003562535--2||s__SKWO01 sp007128895--1||s__SKXG01 sp007128525--1||s__SM1919 sp010993985--1||s__SSSZ01 sp009469665--3||s__SSSZ01 sp009469675--4||s__SSSZ01 sp009469685--4||s__SSSZ01 sp016720065--3||s__SXIZ01 sp005779525--1||s__SXON01 sp903921785--1||s__SXUL01 sp005790545--2||s__SXZD01 sp005788065--1||s__SYFN01 sp900299005--1||s__SZAS-79 sp016713125--3||s__SZUA-423 sp003246895--1||s__SZUA-6 sp003233545--1||s__Saccharospirillum mangrovi--2||s__Saccharospirillum sp003054965--2||s__Salinicola acroporae--1||s__Salinicola aestuarinus--3||s__Salinicola endophyticus--1||s__Salinicola halimionae--1||s__Salinicola halophilus--2||s__Salinicola lusitanus--1||s__Salinicola rhizosphaerae--1||s__Salinicola sp000737985--1||s__Salinicola tamaricis--3||s__Saliniradius amylolyticus--1||s__Salinisphaera hydrothermalis--1||s__Salinisphaera sp002433465--3||s__Salinisphaera sp002729955--1||s__Salinisphaera sp003602005--1||s__Salmonella arizonae--5||s__Salmonella bongori--5||s__Salmonella diarizonae--6||s__Salmonella enterica--5||s__Salmonella houtenae--6||s__Samsonia erythrinae--13||s__Scandinavium goeteborgense--7||s__Scandinavium sp002470465--7||s__Scandinavium sp009668205--7||s__Scandinavium sp014156375--8||s__Scandinavium sp900215375--10||s__Scandinavium sp902706205--6||s__Scandinavium sp902706235--5||s__Schlegelella thermodepolymerans--5||s__Serpentinomonas mccroryi--5||s__Serpentinomonas raichei--10||s__Serpentinomonas sp000696225--10||s__Serratia bockelmannii--4||s__Serratia ficaria--4||s__Serratia grimesii--4||s__Serratia inhibens--3||s__Serratia liquefaciens--5||s__Serratia liquefaciens_A--5||s__Serratia marcescens--4||s__Serratia marcescens_F--4||s__Serratia marcescens_J--4||s__Serratia marcescens_K--4||s__Serratia nematodiphila--4||s__Serratia nevei--4||s__Serratia plymuthica--4||s__Serratia plymuthica_B--4||s__Serratia proteamaculans--4||s__Serratia proteamaculans_D--4||s__Serratia quinivorans--5||s__Serratia sp003812745--4||s__Serratia sp017832355--5||s__Serratia surfactantfaciens--4||s__Serratia ureilytica--4||s__Serratia_A fonticola--4||s__Serratia_A fonticola_A--4||s__Serratia_A sp000633355--4||s__Serratia_B rhizosphaerae--4||s__Serratia_B rubidaea--4||s__Serratia_F odorifera--3||s__Shewanella aestuarii_A--1||s__Shewanella baltica--1||s__Shewanella benthica--1||s__Shewanella bicestrii--1||s__Shewanella decolorationis--1||s__Shewanella oneidensis--1||s__Shewanella putrefaciens_C--1||s__Shewanella sp000014665--1||s__Shewanella sp000203935--1||s__Shewanella sp000217915--1||s__Shewanella sp002838165--1||s__Shewanella sp002966515--1||s__Shewanella sp009663145--1||s__Siccibacter colletis--14||s__Siccibacter turicensis--14||s__Sideroxydans sp006218055--1||s__Sideroxydans sp013140695--1||s__Sideroxydans sp013824485--2||s__Silanimonas lenta--6||s__Silanimonas sp003449515--3||s__Silanimonas sp018333835--2||s__Silanimonas sp018334015--2||s__Sinimarinibacterium sp010092425--3||s__Skermanella aerolata--1||s__Skermanella mucosa--1||s__Skermanella pratensis--1||s__Skermanella rosea--1||s__Skermanella sp016653635--1||s__Skermanella stibiiresistens--1||s__Sodalis glossinidius--1||s__Sodalis_A pierantonius--2||s__Sodalis_A praecaptivus--2||s__Sodalis_B endolongispinus--2||s__Solimicrobium aquaticum--20||s__Solimicrobium silvestre--9||s__Solimicrobium sp903862415--12||s__Solimicrobium sp903893945--13||s__Solimicrobium sp903914535--20||s__Solimonas aquatica--7||s__Solimonas flava--2||s__Solimonas marina--3||s__Solimonas soli--2||s__Solimonas terrae--1||s__Solimonas_A sp003428335--2||s__Sphaerotilus hippei--22||s__Sphaerotilus montanus--11||s__Sphaerotilus natans--13||s__Sphaerotilus sp013294065--12||s__Sphaerotilus sp013299055--2||s__Sphaerotilus sp013299175--2||s__Sphaerotilus sulfidivorans--12||s__Sphingobium_A sp003590775--1||s__Sphingomonas sp004173185--1||s__Stagnimonas aquatica--1||s__Stagnimonas sp004297005--1||s__Stenotrophobium rhamnosiphilum--1||s__Stenotrophomonas acidaminiphila--10||s__Stenotrophomonas acidaminiphila_A--8||s__Stenotrophomonas bentonitica--8||s__Stenotrophomonas bentonitica_A--9||s__Stenotrophomonas chelatiphaga--8||s__Stenotrophomonas cyclobalanopsidis--10||s__Stenotrophomonas daejeonensis--7||s__Stenotrophomonas geniculata--10||s__Stenotrophomonas ginsengisoli--6||s__Stenotrophomonas humi--7||s__Stenotrophomonas indicatrix--10||s__Stenotrophomonas koreensis--2||s__Stenotrophomonas lactitubi--10||s__Stenotrophomonas maltophilia--10||s__Stenotrophomonas maltophilia_A--10||s__Stenotrophomonas maltophilia_AA--9||s__Stenotrophomonas maltophilia_AB--8||s__Stenotrophomonas maltophilia_AC--6||s__Stenotrophomonas maltophilia_AD--8||s__Stenotrophomonas maltophilia_AE--6||s__Stenotrophomonas maltophilia_AG--7||s__Stenotrophomonas maltophilia_AH--8||s__Stenotrophomonas maltophilia_AJ--10||s__Stenotrophomonas maltophilia_AK--9||s__Stenotrophomonas maltophilia_AL--10||s__Stenotrophomonas maltophilia_AM--10||s__Stenotrophomonas maltophilia_AN--11||s__Stenotrophomonas maltophilia_AO--8||s__Stenotrophomonas maltophilia_AP--13||s__Stenotrophomonas maltophilia_AQ--10||s__Stenotrophomonas maltophilia_AR--10||s__Stenotrophomonas maltophilia_AS--10||s__Stenotrophomonas maltophilia_AT--10||s__Stenotrophomonas maltophilia_AU--10||s__Stenotrophomonas maltophilia_AV--9||s__Stenotrophomonas maltophilia_AW--11||s__Stenotrophomonas maltophilia_AX--11||s__Stenotrophomonas maltophilia_B--11||s__Stenotrophomonas maltophilia_F--10||s__Stenotrophomonas maltophilia_G--10||s__Stenotrophomonas maltophilia_J--9||s__Stenotrophomonas maltophilia_K--11||s__Stenotrophomonas maltophilia_L--10||s__Stenotrophomonas maltophilia_N--10||s__Stenotrophomonas maltophilia_O--10||s__Stenotrophomonas maltophilia_P--8||s__Stenotrophomonas maltophilia_Q--11||s__Stenotrophomonas maltophilia_R--10||s__Stenotrophomonas maltophilia_S--10||s__Stenotrophomonas maltophilia_Z--9||s__Stenotrophomonas nitritireducens--10||s__Stenotrophomonas nitritireducens_A--6||s__Stenotrophomonas pavanii--12||s__Stenotrophomonas pictorum--5||s__Stenotrophomonas rhizophila--11||s__Stenotrophomonas rhizophila_A--9||s__Stenotrophomonas rhizophila_B--12||s__Stenotrophomonas sp002192255--10||s__Stenotrophomonas sp002329155--4||s__Stenotrophomonas sp002345545--5||s__Stenotrophomonas sp002359895--6||s__Stenotrophomonas sp002471015--6||s__Stenotrophomonas sp002836635--8||s__Stenotrophomonas sp002893095--7||s__Stenotrophomonas sp003028475--9||s__Stenotrophomonas sp003086695--12||s__Stenotrophomonas sp003086775--12||s__Stenotrophomonas sp003086795--7||s__Stenotrophomonas sp003086895--11||s__Stenotrophomonas sp003248565--5||s__Stenotrophomonas sp003484865--7||s__Stenotrophomonas sp003504055--10||s__Stenotrophomonas sp004348115--7||s__Stenotrophomonas sp011761925--10||s__Stenotrophomonas sp013364355--10||s__Stenotrophomonas sp014621775--9||s__Stenotrophomonas sp018612915--3||s__Stenotrophomonas sp900078405--7||s__Stenotrophomonas terrae--6||s__Stenotrophomonas tumulicola--5||s__Stenotrophomonas_A panacihumi--6||s__Stenotrophomonas_A sp002429615--4||s__Stenotrophomonas_A sp004216795--6||s__Steroidobacter_A agaridevorans--3||s__Steroidobacter_A agariperforans--5||s__Steroidobacter_A soli--5||s__Steroidobacter_A sp016790065--5||s__Steroidobacter_A sp016801985--1||s__Sterolibacterium sp018061005--2||s__Streptomyces sp004795055--3||s__Sulfuricella sp000971475--1||s__Sulfuricella sp018823025--1||s__Sulfuricurvum kujiense_A--1||s__Sulfuriferula multivorans--4||s__Sulfuriferula plumbiphila--3||s__Sulfuriferula_A nivalis--7||s__Sulfuriferula_A sp002162035--8||s__Sulfuriferula_A thiophila--6||s__Sulfurimicrobium lacus--4||s__Sulfurirhabdus autotrophica--1||s__Sulfurisoma sp018825305--1||s__Sulfuritalea hydrogenivorans--3||s__Sulfuritalea sp006218025--1||s__Sulfuritalea sp016710465--3||s__Sulfuritalea sp016716965--3||s__Sulfuritalea sp017302275--2||s__Sulfuritalea sp903848955--3||s__Sulfuritalea sp903908065--1||s__Sulfuritalea sp903933395--1||s__Sulfuritortus calidifontis--2||s__Sulfuritortus sp002339725--1||s__Sulfuritortus sp013389055--1||s__Superficieibacter electus--8||s__Superficieibacter sp001187865--7||s__Superficieibacter sp002421005--9||s__Superficieibacter sp900766525--8||s__Symbiobacter mobilis--11||s__Symbiopectobacterium endolongispinus--20||s__Symbiopectobacterium marcescens_A--27||s__Symbiopectobacterium sp015762685--22||s__Tardiphaga sp014377915--1||s__Tatumella citrea--2||s__Tatumella morbirosei--2||s__Tatumella sp018257515--2||s__Tatumella sp018257575--2||s__Tepidicella baoligensis--7||s__Tepidicella xavieri--12||s__Tepidimonas alkaliphilus--4||s__Tepidimonas aquatica--2||s__Tepidimonas charontis--2||s__Tepidimonas fonticaldi--3||s__Tepidimonas ignava--3||s__Tepidimonas sediminis--2||s__Tepidimonas taiwanensis--3||s__Tepidimonas thermarum--4||s__Thauera aromatica--5||s__Thauera chlorobenzoica--3||s__Thauera_A hydrothermalis--1||s__Thauera_A nasutitermitis--1||s__Thauera_A rhizosphaerae--1||s__Thauera_A sp003034845--2||s__Thermochromatium tepidum--3||s__Thermomonas brevis--5||s__Thermomonas fusca--4||s__Thermomonas haemolytica--2||s__Thermomonas hydrothermalis--1||s__Thermomonas sp014678725--5||s__Thermomonas sp017305095--1||s__Thermomonas sp019104945--8||s__Thioalkalivibrio_B sp003555285--2||s__Thiobaca trueperi--1||s__Thiobacillus denitrificans--3||s__Thiobacillus denitrificans_A--3||s__Thiobacillus denitrificans_B--6||s__Thiobacillus denitrificans_C--4||s__Thiobacillus sp001802655--7||s__Thiobacillus sp001897675--2||s__Thiobacillus sp001897705--4||s__Thiobacillus sp001899305--3||s__Thiobacillus sp001899765--2||s__Thiobacillus sp002256785--1||s__Thiobacillus sp002256995--7||s__Thiobacillus sp002257045--3||s__Thiobacillus sp002279795--3||s__Thiobacillus sp002281775--1||s__Thiobacillus sp003510325--2||s__Thiobacillus sp010365175--3||s__Thiobacillus sp011391655--3||s__Thiobacillus sp012274165--2||s__Thiobacillus sp016195805--3||s__Thiobacillus sp018262815--4||s__Thiobacillus sp018780025--3||s__Thiobacillus sp018780105--4||s__Thiobacillus sp018820745--4||s__Thiobacillus sp018820765--5||s__Thiobacillus thioparus--3||s__Thiocapsa sp011390875--1||s__Thiocystis violacea--8||s__Thiomicrorhabdus sediminis--1||s__Thiomicrorhabdus sp002299245--1||s__Thiomicrospira aerophila--1||s__Thiomicrospira sp900112445--1||s__Thioploca ingrica--1||s__Thioploca sp012032555--1||s__Thiopontia sp013349825--2||s__Thiopontia sp018648825--3||s__Thiopontia sp018671205--3||s__Thiorhodococcus mannitoliphagus--3||s__Thiorhodococcus violacea_A--6||s__Thorsellia anophelis--11||s__Tolumonas sp903931645--1||s__Tous-C4FEB sp014376585--1||s__Trabulsiella guamensis--9||s__Trabulsiella odontotermitis--7||s__Trabulsiella odontotermitis_A--7||s__Treponema_D sp905236465--1||s__Trichlorobacter lovleyi--1||s__Trichlorobacter sp002328035--1||s__Trichlorobacter sp002423105--1||s__Trichlorobacter sp002452325--2||s__Trichlorobacter thiogenes--2||s__Trinickia caryophylli--27||s__Trinickia dabaoshanensis--36||s__Trinickia diaoshuihuensis--26||s__Trinickia dinghuensis--35||s__Trinickia fusca--14||s__Trinickia soli--23||s__Trinickia sp004322045--17||s__Trinickia sp005144415--43||s__Trinickia sp005280735--32||s__Trinickia sp013282575--17||s__Trinickia sp017315705--18||s__Trinickia sp017315725--26||s__Trinickia symbiotica--23||s__UBA10656 sp002085445--1||s__UBA10906 sp003542275--4||s__UBA10906 sp014191975--4||s__UBA10906 sp900299045--7||s__UBA10906 sp903834465--15||s__UBA10906 sp903847275--12||s__UBA10906 sp903848905--4||s__UBA10906 sp903848935--12||s__UBA10906 sp903867225--12||s__UBA10906 sp903870545--8||s__UBA10906 sp903876445--13||s__UBA10906 sp903877065--12||s__UBA10906 sp903889445--10||s__UBA10906 sp903904275--14||s__UBA10906 sp903953455--5||s__UBA11164 sp002420085--1||s__UBA11358 sp903922735--1||s__UBA1535 sp002323775--1||s__UBA1934 sp002337055--1||s__UBA2009 sp002335285--1||s__UBA2009 sp002733205--1||s__UBA2250 sp002347285--1||s__UBA2250 sp011391215--2||s__UBA2250 sp013791905--1||s__UBA2250 sp903950295--6||s__UBA2334 sp002344885--19||s__UBA2334 sp013823635--10||s__UBA2334 sp903928495--17||s__UBA2383 sp002343485--1||s__UBA2386 sp016793265--1||s__UBA2487 sp002341815--3||s__UBA2679 sp002354735--1||s__UBA3065 sp002367415--3||s__UBA3065 sp009923755--1||s__UBA3065 sp018882975--2||s__UBA3361 sp002360535--2||s__UBA3532 sp002376965--2||s__UBA4615 sp002386465--5||s__UBA4615 sp003818495--13||s__UBA4615 sp903831925--5||s__UBA4615 sp903898725--16||s__UBA4615 sp903903975--6||s__UBA4615 sp903923345--7||s__UBA4656 sp002405525--2||s__UBA4657 sp002405475--6||s__UBA4722 sp013287765--1||s__UBA5157 sp002415335--4||s__UBA5216 sp002412495--6||s__UBA5216 sp016868015--5||s__UBA5216 sp900299145--6||s__UBA5216 sp902825845--9||s__UBA6140 sp002842255--1||s__UBA6140 sp905339275--2||s__UBA6159 sp002422345--1||s__UBA6240 sp002441445--4||s__UBA7405 sp000755535--12||s__UBA7405 sp002469605--9||s__UBA7707 sp002482435--1||s__UBA7708 sp002482415--1||s__UBA7957 sp003511825--1||s__UBA8801 sp003505795--2||s__UBA9464 sp005801385--1||s__UBA997 sp002291945--6||s__UKL13-2 sp001602455--4||s__UKL13-2 sp014378085--8||s__Uliginosibacterium gangwonense--1||s__Uliginosibacterium sp016718265--2||s__Uliginosibacterium_A gangwonense_A--1||s__Undibacterium amnicola--15||s__Undibacterium aquatile--29||s__Undibacterium crateris--22||s__Undibacterium jejuense--25||s__Undibacterium macrobrachii--12||s__Undibacterium oligocarboniphilum--13||s__Undibacterium parvum--18||s__Undibacterium pigrum--24||s__Undibacterium piscinae--13||s__Undibacterium seohonense--19||s__Undibacterium sp002482715--13||s__Undibacterium sp009937955--28||s__Undibacterium sp009937975--27||s__Undibacterium sp013287275--10||s__Undibacterium sp014284115--18||s__Undibacterium sp014284125--24||s__Undibacterium sp014284175--15||s__Undibacterium sp014284195--14||s__Undibacterium sp014284235--22||s__Undibacterium sp014284335--23||s__Undibacterium sp014284365--22||s__Undibacterium sp014376575--5||s__Undibacterium sp016196925--18||s__Undibacterium sp016200845--7||s__Undibacterium sp016200895--23||s__Undibacterium sp018139545--16||s__Undibacterium sp018139565--28||s__Undibacterium sp018139645--15||s__Undibacterium sp018139685--26||s__Undibacterium squillarum--22||s__Undibacterium terreum--34||s__Ureibacillus antri--1||s__Usitatibacter palustris--5||s__Usitatibacter rugosus--3||s__Usitatibacter sp001953215--11||s__Usitatibacter sp012274175--5||s__Usitatibacter sp017880705--6||s__VBCG01 sp016861105--1||s__VBCK01 sp005882215--3||s__VBCK01 sp019236735--3||s__VBDL01 sp005884255--7||s__VBDL01 sp014873965--8||s__VIKH01 sp016213335--1||s__VIKH01 sp016223025--2||s__Variovorax beijingensis--3||s__Variovorax beijingensis_A--7||s__Variovorax boronicumulans--4||s__Variovorax gossypii--12||s__Variovorax guangxiensis--13||s__Variovorax paradoxus--7||s__Variovorax paradoxus_A--14||s__Variovorax paradoxus_E--7||s__Variovorax paradoxus_G--9||s__Variovorax paradoxus_H--6||s__Variovorax paradoxus_I--7||s__Variovorax paradoxus_J--4||s__Variovorax paradoxus_K--7||s__Variovorax soli--5||s__Variovorax sp000620225--4||s__Variovorax sp001426505--2||s__Variovorax sp001541225--6||s__Variovorax sp001899795--13||s__Variovorax sp001984055--5||s__Variovorax sp002157355--9||s__Variovorax sp002754375--4||s__Variovorax sp003014875--7||s__Variovorax sp003019815--13||s__Variovorax sp003053685--15||s__Variovorax sp003096925--11||s__Variovorax sp003852515--9||s__Variovorax sp003952185--13||s__Variovorax sp003984625--7||s__Variovorax sp003984645--5||s__Variovorax sp004216615--5||s__Variovorax sp004217005--11||s__Variovorax sp004340105--10||s__Variovorax sp013376045--12||s__Variovorax sp014192585--9||s__Variovorax sp014302995--11||s__Variovorax sp016082275--12||s__Variovorax sp017744285--3||s__Variovorax sp017744935--1||s__Variovorax sp018241905--2||s__Variovorax sp900090195--9||s__Variovorax sp900100965--11||s__Variovorax sp900101545--6||s__Variovorax sp900106655--7||s__Variovorax sp900107745--11||s__Variovorax sp900112425--15||s__Variovorax sp900114785--10||s__Variovorax sp901827155--6||s__Variovorax sp901827175--7||s__Variovorax sp901827185--4||s__Variovorax sp901827205--7||s__Velthaea versatilis--3||s__Verticiella sediminum--6||s__Verticiella sp018904615--10||s__Vibrio barjaei--1||s__Vibrio cholerae--1||s__Vibrio maritimus--1||s__Vibrio sp002873395--1||s__Vibrio variabilis--1||s__Vogesella oryzae--1||s__Vogesella sp000335715--1||s__Vogesella sp017998615--2||s__Vogesella sp900090205--1||s__Vogesella urethralis--1||s__WAJ17 sp014174515--20||s__WAJ17 sp019234815--24||s__WLYX01 sp009707705--1||s__WM-3-3 sp002928495--1||s__WNDY01 sp009914555--6||s__WOZS01 sp011620135--1||s__WRJC01 sp009780985--1||s__WYBT01 sp016795325--1||s__XN24 sp011064545--6||s__XN24 sp011089885--2||s__Xanthomonas arboricola--19||s__Xanthomonas arboricola_A--15||s__Xanthomonas arboricola_B--18||s__Xanthomonas arboricola_C--16||s__Xanthomonas arboricola_E--19||s__Xanthomonas axonopodis--16||s__Xanthomonas bromi--15||s__Xanthomonas campestris--13||s__Xanthomonas campestris_B--16||s__Xanthomonas campestris_C--14||s__Xanthomonas cannabis--19||s__Xanthomonas cassavae--16||s__Xanthomonas cissicola--14||s__Xanthomonas codiaei--17||s__Xanthomonas cucurbitae--11||s__Xanthomonas dyei--19||s__Xanthomonas euroxanthea--22||s__Xanthomonas floridensis--19||s__Xanthomonas fragariae--7||s__Xanthomonas fragariae_A--7||s__Xanthomonas hortorum--20||s__Xanthomonas hortorum_A--18||s__Xanthomonas maliensis--18||s__Xanthomonas melonis--14||s__Xanthomonas nasturtii--19||s__Xanthomonas oryzae--8||s__Xanthomonas perforans--20||s__Xanthomonas phaseoli--20||s__Xanthomonas pisi--15||s__Xanthomonas populi--5||s__Xanthomonas prunicola--18||s__Xanthomonas sp001423495--22||s__Xanthomonas sp001423585--20||s__Xanthomonas sp905142465--21||s__Xanthomonas vasicola--18||s__Xanthomonas vesicatoria--20||s__Xanthomonas_A albilineans--11||s__Xanthomonas_A hyacinthi--9||s__Xanthomonas_A sacchari--23||s__Xanthomonas_A sacchari_B--22||s__Xanthomonas_A sontii--21||s__Xanthomonas_A sp000963005--8||s__Xanthomonas_A sp001043115--24||s__Xanthomonas_A sp014199795--24||s__Xanthomonas_A sp014236855--16||s__Xanthomonas_A sp017163755--10||s__Xanthomonas_A theicola--9||s__Xanthomonas_A translucens--15||s__Xanthomonas_A translucens_A--13||s__Xanthomonas_A translucens_B--15||s__Xanthomonas_B sp003449195--1||s__Xenophilus azovorans--1||s__Xenorhabdus beddingii--2||s__Xenorhabdus bovienii--2||s__Xenorhabdus bovienii_C--2||s__Xenorhabdus budapestensis--2||s__Xenorhabdus cabanillasii--2||s__Xenorhabdus doucetiae--2||s__Xenorhabdus eapokensis--2||s__Xenorhabdus ehlersii--2||s__Xenorhabdus griffiniae--2||s__Xenorhabdus griffiniae_A--2||s__Xenorhabdus hominickii--2||s__Xenorhabdus indica--2||s__Xenorhabdus innexi--2||s__Xenorhabdus ishibashii--2||s__Xenorhabdus japonica--2||s__Xenorhabdus khoisanae--2||s__Xenorhabdus koppenhoeferi--2||s__Xenorhabdus kozodoii--2||s__Xenorhabdus mauleonii--2||s__Xenorhabdus miraniensis--2||s__Xenorhabdus nematophila--2||s__Xenorhabdus poinarii--2||s__Xenorhabdus sp015163665--2||s__Xenorhabdus sp016306625--2||s__Xenorhabdus stockiae--2||s__Xenorhabdus szentirmaii--2||s__Xenorhabdus thuongxuanensis--2||s__Xenorhabdus vietnamensis--2||s__Xylophilus ampelinus--13||s__Xylophilus rhododendri--14||s__Xylophilus sp001421705--28||s__Xylophilus sp016428875--17||s__YD12-FULL-39-22 sp001770205--1||s__Yersinia aldovae--6||s__Yersinia aleksiciae--11||s__Yersinia bercovieri--14||s__Yersinia canariae--11||s__Yersinia enterocolitica--11||s__Yersinia enterocolitica_E--13||s__Yersinia enterocolitica_F--16||s__Yersinia enterocolitica_H--16||s__Yersinia entomophaga--6||s__Yersinia frederiksenii--11||s__Yersinia frederiksenii_A--17||s__Yersinia frederiksenii_C--12||s__Yersinia hibernica--10||s__Yersinia intermedia--12||s__Yersinia kristensenii--10||s__Yersinia kristensenii_C--9||s__Yersinia massiliensis--13||s__Yersinia mollaretii--15||s__Yersinia nurmii--6||s__Yersinia pekkanenii--6||s__Yersinia pestis--7||s__Yersinia rochesterensis--10||s__Yersinia rohdei--10||s__Yersinia ruckeri--7||s__Yersinia similis--7||s__Yokenella regensburgei--8||s__ZC4RG20 sp017577365--1||s__ZC4RG30 sp903908825--1||s__ZC4RG39 sp003242495--1||s__ZC4RG42 sp003242425--2||s__Zhizhongheella caldifontis--3||s__Zoogloea sp002028455--3||s__Zoogloea sp008011925--2||s__Zoogloea sp009026175--2||s__Zoogloea sp009469605--2||s__Zoogloea sp012927165--3||s__Zoogloea sp015657735--1||s__Zoogloea sp016720685--2||s__Zoogloea sp016790385--1||s__Zoogloea sp017309145--1||s__Zoogloea sp018241685--1||s__Zoogloea sp018241725--1||s__Zymobacter palmae--5:heptad_counter=MCP-24H--24||MCP-28H--110||MCP-34H--51||MCP-36H--80527||MCP-38H--32||MCP-40H--93||MCP-42H--5||MCP-44H--51||MCP-48H--2||MCP-52H--2||MCP-58H--2||MCP-64H--2:lbd_counter=4HB_MCP_1--177||ABC_tran--1||CHASE3--1||Cache_3-Cache_2--17||NIT--3||PAS--2||PAS_3--16||PilJ--1||TarH--64||UNKNOWN--49||dCache_1--6||dCache_2--2||sCache_2--49:lca_tree=c__Gammaproteobacteria:length_avg=124.25772892695659:length_max=185.0:length_min=20.0:length_std=31.791249660516993:length_sum=3380183.0:mismatch_avg=14.307466088299085:mismatch_max=87.0:mismatch_min=0.0:mismatch_std=13.155235807882653:mismatch_sum=389206.0:name=N1233449:qcovhsp_avg=99.3945042826159:qcovhsp_max=100.0:qcovhsp_min=95.0:qcovhsp_std=1.0635717089940169:qcovhsp_sum=2703828.7:qend_avg=124.40701393228689:qend_max=174.0:qend_min=20.0:qend_std=31.754123686005904:qend_sum=3384244.0:qstart_avg=1.3175385067823402:qstart_max=8.0:qstart_min=1.0:qstart_std=0.8143423923847568:qstart_sum=35841.0:ref_name_counter=GB_GCA_000026125.1_protein.faa_CU207211.1_600@PF00015_full_PFAM.314.504--5||GB_GCA_000272025.2_protein.faa_AKCV02000020.1_120@PF00015_full_PFAM.326.415--2||GB_GCA_000381565.1_protein.faa_KB906724.1_1366@PF00015_full_PFAM.444.632--3||GB_GCA_000381565.1_protein.faa_KB906725.1_2311@PF00015_full_PFAM.315.500--1||GB_GCA_000381565.1_protein.faa_KB906725.1_2819@PF00015_full_PFAM.327.540--1||GB_GCA_000383895.1_protein.faa_KB912920.1_111@PF00015_full_PFAM.313.504--1||GB_GCA_000383895.1_protein.faa_KB912920.1_33@PF00015_full_PFAM.313.508--1||GB_GCA_000383895.1_protein.faa_KB912922.1_594@PF00015_full_PFAM.319.509--1||GB_GCA_000383895.1_protein.faa_KB912928.1_36@PF00015_full_PFAM.317.528--1||GB_GCA_000426125.1_protein.faa_KE384498.1_158@PF00015_full_PFAM.344.509--4||GB_GCA_000525025.1_protein.faa_JCKJ01000001.1_1468@PF00015_full_PFAM.613.816--1||GB_GCA_000531095.1_protein.faa_HG799462.1_519@PF00015_full_PFAM.353.460--4||GB_GCA_000648925.1_protein.faa_JFHF01000023.1_31@PF00015_full_PFAM.384.585--127||GB_GCA_000751355.1_protein.faa_CCJP01000005.1_701@PF00015_full_PFAM.314.521--1||GB_GCA_000751355.1_protein.faa_CCJP01000005.1_706@PF00015_full_PFAM.446.635--1||GB_GCA_000751355.1_protein.faa_CCJP01000005.1_708@PF00015_full_PFAM.329.520--6||GB_GCA_000751355.1_protein.faa_CCJP01000005.1_709@PF00015_full_PFAM.315.501--38||GB_GCA_000955795.1_protein.faa_JYOB01000001.1_169@PF00015_full_PFAM.325.495--3||GB_GCA_001017435.1_protein.faa_CP011371.1_1505@PF00015_full_PFAM.320.506--9||GB_GCA_001017435.1_protein.faa_CP011371.1_1992@PF00015_full_PFAM.320.502--2||GB_GCA_001017435.1_protein.faa_CP011371.1_274@PF00015_full_PFAM.405.589--1||GB_GCA_001017435.1_protein.faa_CP011371.1_3309@PF00015_full_PFAM.322.506--2||GB_GCA_001017435.1_protein.faa_CP011371.1_4310@PF00015_full_PFAM.320.517--22||GB_GCA_001017435.1_protein.faa_CP011371.1_4313@PF00015_full_PFAM.323.514--59||GB_GCA_001017435.1_protein.faa_CP011371.1_4315@PF00015_full_PFAM.322.521--11||GB_GCA_001017435.1_protein.faa_CP011371.1_5295@PF00015_full_PFAM.319.504--28||GB_GCA_001189345.1_protein.faa_LFKV01000021.1_37@PF00015_full_PFAM.148.251--1||GB_GCA_001263235.1_protein.faa_LGRD01000002.1_524@PF00015_full_PFAM.319.501--1||GB_GCA_001263235.1_protein.faa_LGRD01000009.1_4@PF00015_full_PFAM.308.514--1||GB_GCA_001263235.1_protein.faa_LGRD01000033.1_2@PF00015_full_PFAM.327.516--3||GB_GCA_001295865.1_protein.faa_LJHW01000004.1_9@PF00015_full_PFAM.319.505--1||GB_GCA_001295865.1_protein.faa_LJHW01000067.1_27@PF00015_full_PFAM.328.507--2||GB_GCA_001295865.1_protein.faa_LJHW01000068.1_4@PF00015_full_PFAM.317.418--14||GB_GCA_001295905.1_protein.faa_LJHT01000060.1_1@PF00015_full_PFAM.1.133--2||GB_GCA_001295905.1_protein.faa_LJHT01000073.1_2@PF00015_full_PFAM.1.145--3||GB_GCA_001295905.1_protein.faa_LJHT01000117.1_6@PF00015_full_PFAM.303.494--8||GB_GCA_001295905.1_protein.faa_LJHT01000142.1_1@PF00015_full_PFAM.319.367--1||GB_GCA_001295905.1_protein.faa_LJHT01000142.1_4@PF00015_full_PFAM.1.113--1||GB_GCA_001312005.1_protein.faa_BBCK01000088.1_1@PF00015_full_PFAM.893.981--1||GB_GCA_001431625.1_protein.faa_LLXT01000156.1_5@PF00015_full_PFAM.497.689--1||GB_GCA_001464055.1_protein.faa_LNET01000053.1_18@PF00015_full_PFAM.271.459--1||GB_GCA_001464055.1_protein.faa_LNET01000062.1_13@PF00015_full_PFAM.338.530--1||GB_GCA_001464055.1_protein.faa_LNET01000097.1_1@PF00015_full_PFAM.109.283--1||GB_GCA_001464055.1_protein.faa_LNET01000100.1_115@PF00015_full_PFAM.322.500--3||GB_GCA_001464125.1_protein.faa_LNEP01000001.1_305@PF00015_full_PFAM.248.433--1||GB_GCA_001464125.1_protein.faa_LNEP01000001.1_306@PF00015_full_PFAM.666.889--2||GB_GCA_001464125.1_protein.faa_LNEP01000001.1_308@PF00015_full_PFAM.630.818--2||GB_GCA_001464125.1_protein.faa_LNEP01000001.1_309@PF00015_full_PFAM.631.837--1||GB_GCA_001464195.1_protein.faa_LNEY01000017.1_1@PF00015_full_PFAM.321.440--2||GB_GCA_001464195.1_protein.faa_LNEY01000029.1_91@PF00015_full_PFAM.316.533--2||GB_GCA_001464195.1_protein.faa_LNEY01000033.1_59@PF00015_full_PFAM.324.505--4||GB_GCA_001464355.1_protein.faa_LNEU01000023.1_98@PF00015_full_PFAM.320.517--1||GB_GCA_001464355.1_protein.faa_LNEU01000033.1_266@PF00015_full_PFAM.303.493--1||GB_GCA_001464495.1_protein.faa_LNDZ01000017.1_143@PF00015_full_PFAM.671.865--6||GB_GCA_001464865.1_protein.faa_LNEG01000111.1_14@PF00015_full_PFAM.404.474--11||GB_GCA_001464865.1_protein.faa_LNEG01000137.1_8@PF00015_full_PFAM.310.511--1||GB_GCA_001464895.1_protein.faa_LNEE01000013.1_2@PF00015_full_PFAM.687.754--3||GB_GCA_001464895.1_protein.faa_LNEE01000044.1_1@PF00015_full_PFAM.1.132--5||GB_GCA_001485295.1_protein.faa_BBOA01000001.1_121@PF00015_full_PFAM.2.49--1||GB_GCA_001577635.1_protein.faa_LSBP01000050.1_2@PF00015_full_PFAM.488.585--1||GB_GCA_001602455.1_protein.faa_CP012157.1_1085@PF00015_full_PFAM.318.520--21||GB_GCA_001724785.1_protein.faa_MEDL01000012.1_20@PF00015_full_PFAM.354.543--6||GB_GCA_001724785.1_protein.faa_MEDL01000030.1_9@PF00015_full_PFAM.301.511--2||GB_GCA_001724785.1_protein.faa_MEDL01000048.1_2@PF00015_full_PFAM.182.367--1||GB_GCA_001724785.1_protein.faa_MEDL01000052.1_4@PF00015_full_PFAM.442.630--2||GB_GCA_001724785.1_protein.faa_MEDL01000061.1_10@PF00015_full_PFAM.446.638--4||GB_GCA_001724785.1_protein.faa_MEDL01000061.1_5@PF00015_full_PFAM.315.509--5||GB_GCA_001724785.1_protein.faa_MEDL01000092.1_7@PF00015_full_PFAM.311.505--2||GB_GCA_001725235.1_protein.faa_MEFU01000001.1_2@PF00015_full_PFAM.317.504--1||GB_GCA_001725235.1_protein.faa_MEFU01000015.1_52@PF00015_full_PFAM.327.406--1||GB_GCA_001725235.1_protein.faa_MEFU01000020.1_1@PF00015_full_PFAM.311.416--4||GB_GCA_001725235.1_protein.faa_MEFU01000020.1_8@PF00015_full_PFAM.320.512--3||GB_GCA_001725255.1_protein.faa_MEFV01000002.1_99@PF00015_full_PFAM.320.510--1||GB_GCA_001725505.1_protein.faa_MEGM01000056.1_13@PF00015_full_PFAM.71.255--1||GB_GCA_001725505.1_protein.faa_MEGM01000138.1_1@PF00015_full_PFAM.305.382--4||GB_GCA_001770725.1_protein.faa_MERU01000007.1_23@PF00015_full_PFAM.318.497--11||GB_GCA_001770725.1_protein.faa_MERU01000007.1_91@PF00015_full_PFAM.308.500--2||GB_GCA_001770725.1_protein.faa_MERU01000010.1_65@PF00015_full_PFAM.311.503--1||GB_GCA_001770775.1_protein.faa_MESA01000001.1_139@PF00015_full_PFAM.324.518--15||GB_GCA_001770775.1_protein.faa_MESA01000038.1_172@PF00015_full_PFAM.322.508--1||GB_GCA_001770815.1_protein.faa_MESD01000019.1_2@PF00015_full_PFAM.279.463--1||GB_GCA_001770855.1_protein.faa_MESE01000001.1_309@PF00015_full_PFAM.170.368--1||GB_GCA_001770855.1_protein.faa_MESE01000062.1_1@PF00015_full_PFAM.311.525--3||GB_GCA_001770855.1_protein.faa_MESE01000115.1_1@PF00015_full_PFAM.168.382--6||GB_GCA_001770905.1_protein.faa_MESG01000158.1_31@PF00015_full_PFAM.317.511--6||GB_GCA_001770935.1_protein.faa_MESI01000047.1_21@PF00015_full_PFAM.317.511--1||GB_GCA_001770935.1_protein.faa_MESI01000078.1_61@PF00015_full_PFAM.179.375--3||GB_GCA_001770935.1_protein.faa_MESI01000083.1_28@PF00015_full_PFAM.313.503--1||GB_GCA_001770935.1_protein.faa_MESI01000087.1_37@PF00015_full_PFAM.315.503--1||GB_GCA_001770955.1_protein.faa_MESL01000002.1_48@PF00015_full_PFAM.314.511--8||GB_GCA_001770955.1_protein.faa_MESL01000007.1_184@PF00015_full_PFAM.319.502--3||GB_GCA_001770955.1_protein.faa_MESL01000015.1_16@PF00015_full_PFAM.326.520--5||GB_GCA_001770955.1_protein.faa_MESL01000029.1_14@PF00015_full_PFAM.316.386--3||GB_GCA_001770955.1_protein.faa_MESL01000031.1_100@PF00015_full_PFAM.173.378--1||GB_GCA_001770955.1_protein.faa_MESL01000035.1_84@PF00015_full_PFAM.331.515--4||GB_GCA_001770955.1_protein.faa_MESL01000036.1_27@PF00015_full_PFAM.318.504--2||GB_GCA_001770955.1_protein.faa_MESL01000054.1_57@PF00015_full_PFAM.316.502--1||GB_GCA_001771065.1_protein.faa_MESQ01000084.1_1@PF00015_full_PFAM.281.371--4||GB_GCA_001790205.1_protein.faa_MGBU01000185.1_3@PF00015_full_PFAM.183.378--5||GB_GCA_001795455.1_protein.faa_MGPB01000019.1_45@PF00015_full_PFAM.468.639--1||GB_GCA_001795455.1_protein.faa_MGPB01000039.1_11@PF00015_full_PFAM.456.640--16||GB_GCA_001797315.1_protein.faa_MGPC01000017.1_40@PF00015_full_PFAM.321.508--1||GB_GCA_001797315.1_protein.faa_MGPC01000025.1_24@PF00015_full_PFAM.306.424--1||GB_GCA_001797315.1_protein.faa_MGPC01000031.1_71@PF00015_full_PFAM.317.508--1||GB_GCA_001797315.1_protein.faa_MGPC01000036.1_17@PF00015_full_PFAM.317.529--6||GB_GCA_001801085.1_protein.faa_MGWR01000047.1_10@PF00015_full_PFAM.493.688--1||GB_GCA_001801175.1_protein.faa_MGWZ01000020.1_2@PF00015_full_PFAM.315.523--1||GB_GCA_001802655.1_protein.faa_MGZO01000007.1_2@PF00015_full_PFAM.315.500--5||GB_GCA_001830245.1_protein.faa_MIDV01000023.1_5@PF00015_full_PFAM.505.693--2||GB_GCA_001883705.1_protein.faa_MDEQ01000161.1_6@PF00015_full_PFAM.148.334--2||GB_GCA_001883705.1_protein.faa_MDEQ01000633.1_1@PF00015_full_PFAM.1.35--1||GB_GCA_001897675.1_protein.faa_MKUE01000007.1_2@PF00015_full_PFAM.334.408--1||GB_GCA_001898645.1_protein.faa_MKUQ01000004.1_53@PF00015_full_PFAM.325.507--1||GB_GCA_001898645.1_protein.faa_MKUQ01000033.1_41@PF00015_full_PFAM.320.507--1||GB_GCA_001898645.1_protein.faa_MKUQ01000039.1_7@PF00015_full_PFAM.315.510--9||GB_GCA_001899305.1_protein.faa_MKWL01000011.1_262@PF00015_full_PFAM.325.529--1||GB_GCA_001899765.1_protein.faa_MKWM01000014.1_2@PF00015_full_PFAM.332.517--1||GB_GCA_001899795.1_protein.faa_MKWO01000007.1_232@PF00015_full_PFAM.316.506--11||GB_GCA_001899795.1_protein.faa_MKWO01000019.1_145@PF00015_full_PFAM.313.501--3||GB_GCA_001917585.1_protein.faa_MNEG01000054.1_21@PF00015_full_PFAM.401.578--1||GB_GCA_001953215.1_protein.faa_CP019169.1_3277@PF00015_full_PFAM.191.355--5||GB_GCA_001953215.1_protein.faa_CP019169.1_3501@PF00015_full_PFAM.495.684--1||GB_GCA_001953215.1_protein.faa_CP019169.1_3502@PF00015_full_PFAM.495.682--2||GB_GCA_001953215.1_protein.faa_CP019169.1_3654@PF00015_full_PFAM.310.498--1||GB_GCA_001953215.1_protein.faa_CP019169.1_4242@PF00015_full_PFAM.179.364--8||GB_GCA_002083395.1_protein.faa_LWDH01000008.1_45@PF00015_full_PFAM.313.449--3||GB_GCA_002083775.1_protein.faa_MTEI01000037.1_2@PF00015_full_PFAM.1.142--1||GB_GCA_002095305.1_protein.faa_MIEI01000020.1_27@PF00015_full_PFAM.319.529--4||GB_GCA_002095305.1_protein.faa_MIEI01000021.1_41@PF00015_full_PFAM.321.505--45||GB_GCA_002095305.1_protein.faa_MIEI01000104.1_2@PF00015_full_PFAM.320.511--1||GB_GCA_002240395.1_protein.faa_CP016836.1_2920@PF00015_full_PFAM.542.615--3||GB_GCA_002255905.1_protein.faa_NKIN01000001.1_236@PF00015_full_PFAM.323.517--1||GB_GCA_002255905.1_protein.faa_NKIN01000001.1_249@PF00015_full_PFAM.283.468--3||GB_GCA_002255905.1_protein.faa_NKIN01000001.1_705@PF00015_full_PFAM.315.504--1||GB_GCA_002255925.1_protein.faa_NKIH01000002.1_84@PF00015_full_PFAM.319.502--3||GB_GCA_002255925.1_protein.faa_NKIH01000003.1_250@PF00015_full_PFAM.464.644--3||GB_GCA_002255925.1_protein.faa_NKIH01000003.1_509@PF00015_full_PFAM.311.496--1||GB_GCA_002255925.1_protein.faa_NKIH01000004.1_115@PF00015_full_PFAM.307.494--1||GB_GCA_002255925.1_protein.faa_NKIH01000004.1_98@PF00015_full_PFAM.320.512--1||GB_GCA_002255925.1_protein.faa_NKIH01000007.1_240@PF00015_full_PFAM.326.505--5||GB_GCA_002255955.1_protein.faa_NKIM01000005.1_94@PF00015_full_PFAM.315.502--1||GB_GCA_002255955.1_protein.faa_NKIM01000007.1_63@PF00015_full_PFAM.315.502--1||GB_GCA_002255955.1_protein.faa_NKIM01000010.1_81@PF00015_full_PFAM.326.493--1||GB_GCA_002255955.1_protein.faa_NKIM01000021.1_46@PF00015_full_PFAM.427.631--1||GB_GCA_002255955.1_protein.faa_NKIM01000031.1_30@PF00015_full_PFAM.319.510--11||GB_GCA_002255955.1_protein.faa_NKIM01000044.1_32@PF00015_full_PFAM.208.397--2||GB_GCA_002256785.1_protein.faa_NCIF01000199.1_3@PF00015_full_PFAM.350.558--1||GB_GCA_002256925.1_protein.faa_NCGI01000018.1_21@PF00015_full_PFAM.1.144--1||GB_GCA_002256995.1_protein.faa_NCGX01000006.1_1@PF00015_full_PFAM.308.440--2||GB_GCA_002257045.1_protein.faa_NCHD01000024.1_31@PF00015_full_PFAM.308.502--1||GB_GCA_002257045.1_protein.faa_NCHD01000024.1_32@PF00015_full_PFAM.320.526--1||GB_GCA_002278925.1_protein.faa_NCJH01000038.1_11@PF00015_full_PFAM.317.459--11||GB_GCA_002279065.1_protein.faa_NCKB01000007.1_53@PF00015_full_PFAM.333.527--2||GB_GCA_002279795.1_protein.faa_NCCT01000046.1_13@PF00015_full_PFAM.319.514--1||GB_GCA_002281415.1_protein.faa_NCFZ01000023.1_19@PF00015_full_PFAM.410.580--1||GB_GCA_002281475.1_protein.faa_NCGC01000136.1_10@PF00015_full_PFAM.347.468--2||GB_GCA_002327945.1_protein.faa_DCVY01000010.1_16@PF00015_full_PFAM.434.622--2||GB_GCA_002327945.1_protein.faa_DCVY01000153.1_1@PF00015_full_PFAM.296.485--2||GB_GCA_002339015.1_protein.faa_DDJC01000019.1_39@PF00015_full_PFAM.1.130--1||GB_GCA_002339015.1_protein.faa_DDJC01000023.1_23@PF00015_full_PFAM.332.384--1||GB_GCA_002339015.1_protein.faa_DDJC01000034.1_45@PF00015_full_PFAM.7.202--2||GB_GCA_002339015.1_protein.faa_DDJC01000041.1_52@PF00015_full_PFAM.419.609--1||GB_GCA_002339015.1_protein.faa_DDJC01000049.1_42@PF00015_full_PFAM.315.502--27||GB_GCA_002339015.1_protein.faa_DDJC01000084.1_10@PF00015_full_PFAM.469.654--2||GB_GCA_002339015.1_protein.faa_DDJC01000087.1_38@PF00015_full_PFAM.316.504--5||GB_GCA_002339015.1_protein.faa_DDJC01000108.1_52@PF00015_full_PFAM.318.534--2||GB_GCA_002339265.1_protein.faa_DDKG01000004.1_19@PF00015_full_PFAM.363.566--1||GB_GCA_002339265.1_protein.faa_DDKG01000246.1_5@PF00015_full_PFAM.317.502--1||GB_GCA_002339265.1_protein.faa_DDKG01000288.1_6@PF00015_full_PFAM.314.512--11||GB_GCA_002339265.1_protein.faa_DDKG01000372.1_1@PF00015_full_PFAM.6.216--3||GB_GCA_002342165.1_protein.faa_DDPM01000032.1_6@PF00015_full_PFAM.321.513--6||GB_GCA_002344885.1_protein.faa_DDUQ01000026.1_6@PF00015_full_PFAM.279.472--1||GB_GCA_002345545.1_protein.faa_DDVW01000064.1_66@PF00015_full_PFAM.544.729--1||GB_GCA_002345545.1_protein.faa_DDVW01000064.1_72@PF00015_full_PFAM.503.691--1||GB_GCA_002352185.1_protein.faa_DEHY01000126.1_1@PF00015_full_PFAM.320.406--1||GB_GCA_002354135.1_protein.faa_DEKZ01000223.1_1@PF00015_full_PFAM.305.381--10||GB_GCA_002354135.1_protein.faa_DEKZ01000253.1_8@PF00015_full_PFAM.313.503--1||GB_GCA_002354735.1_protein.faa_DEMD01000009.1_398@PF00015_full_PFAM.320.535--1||GB_GCA_002363385.1_protein.faa_DEVL01000003.1_863@PF00015_full_PFAM.498.678--5||GB_GCA_002364755.1_protein.faa_DEZI01000001.1_13@PF00015_full_PFAM.501.681--2||GB_GCA_002364755.1_protein.faa_DEZI01000017.1_211@PF00015_full_PFAM.497.691--12||GB_GCA_002365915.1_protein.faa_DFAX01000053.1_1@PF00015_full_PFAM.505.630--5||GB_GCA_002365915.1_protein.faa_DFAX01000141.1_2@PF00015_full_PFAM.498.623--7||GB_GCA_002365915.1_protein.faa_DFAX01000306.1_5@PF00015_full_PFAM.640.828--1||GB_GCA_002365915.1_protein.faa_DFAX01000329.1_11@PF00015_full_PFAM.398.589--2||GB_GCA_002377855.1_protein.faa_DFQQ01000003.1_1@PF00015_full_PFAM.311.498--6||GB_GCA_002377855.1_protein.faa_DFQQ01000014.1_1@PF00015_full_PFAM.322.405--6||GB_GCA_002377855.1_protein.faa_DFQQ01000027.1_28@PF00015_full_PFAM.323.510--3||GB_GCA_002377855.1_protein.faa_DFQQ01000040.1_32@PF00015_full_PFAM.318.506--1||GB_GCA_002384815.1_protein.faa_DGBN01000035.1_35@PF00015_full_PFAM.320.528--1||GB_GCA_002386405.1_protein.faa_DGIP01000091.1_3@PF00015_full_PFAM.396.587--1||GB_GCA_002386405.1_protein.faa_DGIP01000112.1_3@PF00015_full_PFAM.543.709--3||GB_GCA_002386405.1_protein.faa_DGIP01000216.1_1@PF00015_full_PFAM.502.679--1||GB_GCA_002386405.1_protein.faa_DGIP01000220.1_4@PF00015_full_PFAM.632.823--2||GB_GCA_002386405.1_protein.faa_DGIP01000259.1_4@PF00015_full_PFAM.374.559--1||GB_GCA_002386465.1_protein.faa_DGIT01000048.1_31@PF00015_full_PFAM.450.639--2||GB_GCA_002387845.1_protein.faa_DGLB01000047.1_3@PF00015_full_PFAM.543.728--9||GB_GCA_002387845.1_protein.faa_DGLB01000051.1_3@PF00015_full_PFAM.513.700--1||GB_GCA_002390825.1_protein.faa_DGQR01000040.1_1@PF00015_full_PFAM.325.396--1||GB_GCA_002390825.1_protein.faa_DGQR01000057.1_1@PF00015_full_PFAM.468.540--17||GB_GCA_002397315.1_protein.faa_DHAE01000019.1_138@PF00015_full_PFAM.313.498--1||GB_GCA_002397315.1_protein.faa_DHAE01000021.1_88@PF00015_full_PFAM.325.506--1||GB_GCA_002397315.1_protein.faa_DHAE01000029.1_196@PF00015_full_PFAM.319.546--1||GB_GCA_002405475.1_protein.faa_DHLX01000028.1_1@PF00015_full_PFAM.236.419--3||GB_GCA_002412495.1_protein.faa_DHVE01000004.1_3@PF00015_full_PFAM.584.782--13||GB_GCA_002413825.1_protein.faa_DHXT01000067.1_48@PF00015_full_PFAM.318.517--1||GB_GCA_002413825.1_protein.faa_DHXT01000097.1_16@PF00015_full_PFAM.321.509--2||GB_GCA_002413825.1_protein.faa_DHXT01000167.1_3@PF00015_full_PFAM.325.535--1||GB_GCA_002415335.1_protein.faa_DHXL01000076.1_1@PF00015_full_PFAM.321.423--20||GB_GCA_002415335.1_protein.faa_DHXL01000104.1_13@PF00015_full_PFAM.313.512--6||GB_GCA_002415335.1_protein.faa_DHXL01000416.1_5@PF00015_full_PFAM.313.499--4||GB_GCA_002422455.1_protein.faa_DIVK01000072.1_4@PF00015_full_PFAM.318.501--1||GB_GCA_002423105.1_protein.faa_DIUT01000046.1_190@PF00015_full_PFAM.755.982--1||GB_GCA_002427815.1_protein.faa_DIZF01000012.1_59@PF00015_full_PFAM.326.511--1||GB_GCA_002427815.1_protein.faa_DIZF01000062.1_49@PF00015_full_PFAM.333.516--2||GB_GCA_002427815.1_protein.faa_DIZF01000089.1_87@PF00015_full_PFAM.1.138--18||GB_GCA_002428015.1_protein.faa_DIZW01000003.1_70@PF00015_full_PFAM.326.512--30||GB_GCA_002428015.1_protein.faa_DIZW01000006.1_92@PF00015_full_PFAM.314.517--1||GB_GCA_002428015.1_protein.faa_DIZW01000024.1_1@PF00015_full_PFAM.1.167--18||GB_GCA_002428015.1_protein.faa_DIZW01000027.1_46@PF00015_full_PFAM.1.105--3||GB_GCA_002428015.1_protein.faa_DIZW01000044.1_41@PF00015_full_PFAM.325.526--1||GB_GCA_002428015.1_protein.faa_DIZW01000047.1_18@PF00015_full_PFAM.315.552--6||GB_GCA_002428015.1_protein.faa_DIZW01000085.1_82@PF00015_full_PFAM.436.634--3||GB_GCA_002428015.1_protein.faa_DIZW01000115.1_36@PF00015_full_PFAM.317.510--5||GB_GCA_002429455.1_protein.faa_DIZU01000050.1_29@PF00015_full_PFAM.647.833--1||GB_GCA_002434305.1_protein.faa_DJJU01000002.1_72@PF00015_full_PFAM.334.518--1||GB_GCA_002434305.1_protein.faa_DJJU01000007.1_97@PF00015_full_PFAM.320.510--1||GB_GCA_002434305.1_protein.faa_DJJU01000013.1_199@PF00015_full_PFAM.314.498--3||GB_GCA_002434305.1_protein.faa_DJJU01000013.1_381@PF00015_full_PFAM.451.639--1||GB_GCA_002434305.1_protein.faa_DJJU01000013.1_502@PF00015_full_PFAM.319.507--1||GB_GCA_002435595.1_protein.faa_DJBL01000071.1_27@PF00015_full_PFAM.499.684--3||GB_GCA_002454505.1_protein.faa_DKJA01000002.1_2@PF00015_full_PFAM.313.502--2||GB_GCA_002454505.1_protein.faa_DKJA01000017.1_2@PF00015_full_PFAM.315.501--1||GB_GCA_002454505.1_protein.faa_DKJA01000034.1_16@PF00015_full_PFAM.322.510--2||GB_GCA_002454505.1_protein.faa_DKJA01000216.1_4@PF00015_full_PFAM.316.506--1||GB_GCA_002454975.1_protein.faa_DKJZ01000024.1_4@PF00015_full_PFAM.318.508--1||GB_GCA_002482715.1_protein.faa_DLGN01000084.1_6@PF00015_full_PFAM.314.395--2||GB_GCA_002483145.1_protein.faa_DLHJ01000014.1_666@PF00015_full_PFAM.191.359--1||GB_GCA_002633085.1_protein.faa_NSIV01000001.1_990@PF00015_full_PFAM.323.508--2||GB_GCA_002633085.1_protein.faa_NSIV01000002.1_228@PF00015_full_PFAM.445.639--1||GB_GCA_002706265.1_protein.faa_PAKU01000040.1_38@PF00015_full_PFAM.750.934--1||GB_GCA_002782905.1_protein.faa_PFJA01000156.1_1@PF00015_full_PFAM.323.396--1||GB_GCA_002786915.1_protein.faa_PCUV01000032.1_78@PF00015_full_PFAM.318.510--2||GB_GCA_002840765.1_protein.faa_PHCE01000011.1_67@PF00015_full_PFAM.547.734--1||GB_GCA_002840765.1_protein.faa_PHCE01000011.1_68@PF00015_full_PFAM.538.741--4||GB_GCA_002840835.1_protein.faa_PHCQ01000002.1_48@PF00015_full_PFAM.320.505--1||GB_GCA_002840835.1_protein.faa_PHCQ01000008.1_75@PF00015_full_PFAM.312.499--1||GB_GCA_002840835.1_protein.faa_PHCQ01000009.1_119@PF00015_full_PFAM.326.513--2||GB_GCA_002840835.1_protein.faa_PHCQ01000033.1_6@PF00015_full_PFAM.323.505--1||GB_GCA_002840835.1_protein.faa_PHCQ01000034.1_6@PF00015_full_PFAM.330.506--2||GB_GCA_002840835.1_protein.faa_PHCQ01000083.1_7@PF00015_full_PFAM.319.504--5||GB_GCA_002842205.1_protein.faa_PHCI01000002.1_31@PF00015_full_PFAM.316.504--2||GB_GCA_002842205.1_protein.faa_PHCI01000006.1_149@PF00015_full_PFAM.326.509--1||GB_GCA_002842215.1_protein.faa_PHCC01000011.1_143@PF00015_full_PFAM.318.505--15||GB_GCA_002842215.1_protein.faa_PHCC01000032.1_2@PF00015_full_PFAM.316.508--5||GB_GCA_002842345.1_protein.faa_PHCU01000264.1_2@PF00015_full_PFAM.2.178--1||GB_GCA_002894305.1_protein.faa_PGEI01000021.1_18@PF00015_full_PFAM.315.505--1||GB_GCA_002894305.1_protein.faa_PGEI01000073.1_19@PF00015_full_PFAM.321.386--2||GB_GCA_003132085.1_protein.faa_PKWO01000006.1_5@PF00015_full_PFAM.1.129--3||GB_GCA_003132085.1_protein.faa_PKWO01000209.1_1@PF00015_full_PFAM.1.88--11||GB_GCA_003133225.1_protein.faa_PKWL01000013.1_77@PF00015_full_PFAM.320.514--3||GB_GCA_003133225.1_protein.faa_PKWL01000023.1_60@PF00015_full_PFAM.311.496--16||GB_GCA_003133225.1_protein.faa_PKWL01000036.1_5@PF00015_full_PFAM.315.500--3||GB_GCA_003133225.1_protein.faa_PKWL01000098.1_31@PF00015_full_PFAM.312.500--1||GB_GCA_003133225.1_protein.faa_PKWL01000098.1_90@PF00015_full_PFAM.316.530--3||GB_GCA_003133225.1_protein.faa_PKWL01000119.1_139@PF00015_full_PFAM.314.509--69||GB_GCA_003134595.1_protein.faa_PLBS01000158.1_2@PF00015_full_PFAM.319.512--1||GB_GCA_003136595.1_protein.faa_PLEY01000100.1_2@PF00015_full_PFAM.503.585--3||GB_GCA_003151655.1_protein.faa_PLYB01000014.1_2@PF00015_full_PFAM.321.520--1||GB_GCA_003151655.1_protein.faa_PLYB01000070.1_3@PF00015_full_PFAM.660.844--1||GB_GCA_003151655.1_protein.faa_PLYB01000219.1_6@PF00015_full_PFAM.500.606--6||GB_GCA_003157035.1_protein.faa_PMIF01000090.1_2@PF00015_full_PFAM.698.861--1||GB_GCA_003164915.1_protein.faa_PLRT01000006.1_4@PF00015_full_PFAM.98.284--1||GB_GCA_003208485.1_protein.faa_QKMS01000001.1_456@PF00015_full_PFAM.316.502--2||GB_GCA_003208485.1_protein.faa_QKMS01000001.1_458@PF00015_full_PFAM.321.508--1||GB_GCA_003208485.1_protein.faa_QKMS01000001.1_459@PF00015_full_PFAM.321.504--12||GB_GCA_003208485.1_protein.faa_QKMS01000003.1_188@PF00015_full_PFAM.301.520--4||GB_GCA_003208485.1_protein.faa_QKMS01000008.1_53@PF00015_full_PFAM.326.506--1||GB_GCA_003208485.1_protein.faa_QKMS01000010.1_58@PF00015_full_PFAM.316.500--8||GB_GCA_003208485.1_protein.faa_QKMS01000014.1_123@PF00015_full_PFAM.322.516--5||GB_GCA_003208485.1_protein.faa_QKMS01000017.1_61@PF00015_full_PFAM.172.378--1||GB_GCA_003208485.1_protein.faa_QKMS01000026.1_66@PF00015_full_PFAM.448.638--2||GB_GCA_003208485.1_protein.faa_QKMS01000029.1_5@PF00015_full_PFAM.320.505--5||GB_GCA_003208485.1_protein.faa_QKMS01000030.1_16@PF00015_full_PFAM.408.590--26||GB_GCA_003208485.1_protein.faa_QKMS01000046.1_12@PF00015_full_PFAM.287.465--2||GB_GCA_003235435.1_protein.faa_QJWF01000230.1_5@PF00015_full_PFAM.323.508--1||GB_GCA_003241055.1_protein.faa_QFOD01000002.1_154@PF00015_full_PFAM.324.505--4||GB_GCA_003241055.1_protein.faa_QFOD01000006.1_92@PF00015_full_PFAM.320.504--1||GB_GCA_003241055.1_protein.faa_QFOD01000026.1_41@PF00015_full_PFAM.318.505--3||GB_GCA_003241055.1_protein.faa_QFOD01000028.1_43@PF00015_full_PFAM.306.495--13||GB_GCA_003241815.1_protein.faa_QBLV01000046.1_10@PF00015_full_PFAM.107.289--1||GB_GCA_003241965.1_protein.faa_QBMB01000007.1_52@PF00015_full_PFAM.259.446--2||GB_GCA_003241965.1_protein.faa_QBMB01000011.1_2@PF00015_full_PFAM.320.502--3||GB_GCA_003241965.1_protein.faa_QBMB01000011.1_3@PF00015_full_PFAM.315.502--4||GB_GCA_003241965.1_protein.faa_QBMB01000017.1_10@PF00015_full_PFAM.174.380--4||GB_GCA_003241965.1_protein.faa_QBMB01000043.1_33@PF00015_full_PFAM.323.521--1||GB_GCA_003241965.1_protein.faa_QBMB01000053.1_14@PF00015_full_PFAM.319.520--4||GB_GCA_003241965.1_protein.faa_QBMB01000145.1_1@PF00015_full_PFAM.319.373--2||GB_GCA_003243445.1_protein.faa_QFQQ01000322.1_1@PF00015_full_PFAM.266.334--3||GB_GCA_003248565.1_protein.faa_QFOV01000040.1_6@PF00015_full_PFAM.545.728--2||GB_GCA_003265685.1_protein.faa_KZ836103.1_43@PF00015_full_PFAM.315.504--5||GB_GCA_003265685.1_protein.faa_KZ836129.1_31@PF00015_full_PFAM.443.642--1||GB_GCA_003265685.1_protein.faa_QJOU01000030.1_51@PF00015_full_PFAM.457.669--1||GB_GCA_003265685.1_protein.faa_QJOU01000038.1_29@PF00015_full_PFAM.444.635--4||GB_GCA_003265685.1_protein.faa_QJOU01000260.1_2@PF00015_full_PFAM.318.508--3||GB_GCA_003265685.1_protein.faa_QJOU01000281.1_1@PF00015_full_PFAM.319.507--4||GB_GCA_003268905.1_protein.faa_QLTU01000001.1_40@PF00015_full_PFAM.325.511--43||GB_GCA_003268905.1_protein.faa_QLTU01000003.1_120@PF00015_full_PFAM.201.384--3||GB_GCA_003268905.1_protein.faa_QLTU01000008.1_78@PF00015_full_PFAM.198.380--21||GB_GCA_003268905.1_protein.faa_QLTU01000011.1_25@PF00015_full_PFAM.11.206--52||GB_GCA_003268905.1_protein.faa_QLTU01000015.1_37@PF00015_full_PFAM.320.524--1||GB_GCA_003268905.1_protein.faa_QLTU01000028.1_25@PF00015_full_PFAM.269.437--3||GB_GCA_003353795.1_protein.faa_PIVY01000891.1_2@PF00015_full_PFAM.18.113--1||GB_GCA_003445095.1_protein.faa_DLVS01000824.1_14@PF00015_full_PFAM.274.460--1||GB_GCA_003484545.1_protein.faa_DNCF01000116.1_7@PF00015_full_PFAM.239.505--1||GB_GCA_003484545.1_protein.faa_DNCF01000136.1_7@PF00015_full_PFAM.305.489--8||GB_GCA_003484545.1_protein.faa_DNCF01000157.1_9@PF00015_full_PFAM.313.501--1||GB_GCA_003484545.1_protein.faa_DNCF01000159.1_1@PF00015_full_PFAM.315.472--2||GB_GCA_003484545.1_protein.faa_DNCF01000202.1_1@PF00015_full_PFAM.321.489--21||GB_GCA_003484545.1_protein.faa_DNCF01000239.1_1@PF00015_full_PFAM.318.379--2||GB_GCA_003484545.1_protein.faa_DNCF01000381.1_4@PF00015_full_PFAM.313.497--7||GB_GCA_003484545.1_protein.faa_DNCF01000482.1_1@PF00015_full_PFAM.1.145--1||GB_GCA_003484865.1_protein.faa_DMZT01000042.1_5@PF00015_full_PFAM.545.667--11||GB_GCA_003484865.1_protein.faa_DMZT01000052.1_8@PF00015_full_PFAM.375.562--2||GB_GCA_003484865.1_protein.faa_DMZT01000086.1_1@PF00015_full_PFAM.636.797--19||GB_GCA_003484865.1_protein.faa_DMZT01000381.1_1@PF00015_full_PFAM.502.623--4||GB_GCA_003500955.1_protein.faa_DNQP01000064.1_14@PF00015_full_PFAM.2.162--1||GB_GCA_003500955.1_protein.faa_DNQP01000122.1_13@PF00015_full_PFAM.1.111--3||GB_GCA_003500955.1_protein.faa_DNQP01000139.1_4@PF00015_full_PFAM.171.386--4||GB_GCA_003500955.1_protein.faa_DNQP01000161.1_1@PF00015_full_PFAM.1.139--1||GB_GCA_003500955.1_protein.faa_DNQP01000222.1_13@PF00015_full_PFAM.318.505--50||GB_GCA_003510325.1_protein.faa_DONB01000170.1_7@PF00015_full_PFAM.326.517--1||GB_GCA_003510325.1_protein.faa_DONB01000171.1_6@PF00015_full_PFAM.334.408--2||GB_GCA_003510825.1_protein.faa_DOKO01000475.1_3@PF00015_full_PFAM.543.696--2||GB_GCA_003520365.1_protein.faa_DOUW01000370.1_5@PF00015_full_PFAM.320.504--28||GB_GCA_003524365.1_protein.faa_DQHS01000306.1_9@PF00015_full_PFAM.543.745--2||GB_GCA_003583745.1_protein.faa_QXPY01000016.1_35@PF00015_full_PFAM.538.725--1||GB_GCA_003599455.1_protein.faa_QZKF01000036.1_3@PF00015_full_PFAM.310.496--1||GB_GCA_003599455.1_protein.faa_QZKF01000044.1_25@PF00015_full_PFAM.324.513--14||GB_GCA_003599455.1_protein.faa_QZKF01000045.1_21@PF00015_full_PFAM.160.345--3||GB_GCA_003599455.1_protein.faa_QZKF01000054.1_19@PF00015_full_PFAM.177.392--10||GB_GCA_003599455.1_protein.faa_QZKF01000073.1_8@PF00015_full_PFAM.323.530--2||GB_GCA_003755025.1_protein.faa_RJVL01000001.1_653@PF00015_full_PFAM.319.504--3||GB_GCA_003755025.1_protein.faa_RJVL01000001.1_83@PF00015_full_PFAM.319.511--3||GB_GCA_003755025.1_protein.faa_RJVL01000005.1_275@PF00015_full_PFAM.320.502--7||GB_GCA_003755025.1_protein.faa_RJVL01000005.1_66@PF00015_full_PFAM.325.512--3||GB_GCA_003755025.1_protein.faa_RJVL01000005.1_71@PF00015_full_PFAM.321.512--1||GB_GCA_003755025.1_protein.faa_RJVL01000006.1_11@PF00015_full_PFAM.182.373--3||GB_GCA_003963005.1_protein.faa_RXJW01000027.1_41@PF00015_full_PFAM.176.356--1||GB_GCA_003963005.1_protein.faa_RXJW01000037.1_31@PF00015_full_PFAM.321.521--1||GB_GCA_003963005.1_protein.faa_RXJW01000067.1_16@PF00015_full_PFAM.323.507--1||GB_GCA_003963005.1_protein.faa_RXJW01000120.1_27@PF00015_full_PFAM.319.503--3||GB_GCA_003963075.1_protein.faa_RXJV01000057.1_52@PF00015_full_PFAM.321.508--5||GB_GCA_003963075.1_protein.faa_RXJV01000089.1_37@PF00015_full_PFAM.175.358--2||GB_GCA_003963115.1_protein.faa_RXJQ01000022.1_61@PF00015_full_PFAM.322.505--1||GB_GCA_003963115.1_protein.faa_RXJQ01000025.1_54@PF00015_full_PFAM.323.516--4||GB_GCA_003963115.1_protein.faa_RXJQ01000036.1_29@PF00015_full_PFAM.166.358--12||GB_GCA_003963115.1_protein.faa_RXJQ01000049.1_43@PF00015_full_PFAM.323.502--11||GB_GCA_003963115.1_protein.faa_RXJQ01000050.1_33@PF00015_full_PFAM.305.507--2||GB_GCA_003970805.2_protein.faa_CP051152.1_1238@PF00015_full_PFAM.2.46--1||GB_GCA_003970805.2_protein.faa_CP051152.1_2105@PF00015_full_PFAM.314.508--1||GB_GCA_003987795.1_protein.faa_RXJO01000584.1_2@PF00015_full_PFAM.315.513--6||GB_GCA_004134995.1_protein.faa_REGP01000001.1_81@PF00015_full_PFAM.318.502--1||GB_GCA_004134995.1_protein.faa_REGP01000002.1_848@PF00015_full_PFAM.316.505--2||GB_GCA_004134995.1_protein.faa_REGP01000003.1_190@PF00015_full_PFAM.323.514--1||GB_GCA_004134995.1_protein.faa_REGP01000003.1_35@PF00015_full_PFAM.334.527--3||GB_GCA_004134995.1_protein.faa_REGP01000006.1_85@PF00015_full_PFAM.316.504--22||GB_GCA_004144345.1_protein.faa_SEEL01000048.1_25@PF00015_full_PFAM.591.793--1||GB_GCA_004144865.1_protein.faa_SEAY01000016.1_17@PF00015_full_PFAM.324.513--1||GB_GCA_004144865.1_protein.faa_SEAY01000024.1_14@PF00015_full_PFAM.284.465--1||GB_GCA_004144865.1_protein.faa_SEAY01000067.1_14@PF00015_full_PFAM.314.393--25||GB_GCA_004144865.1_protein.faa_SEAY01000067.1_17@PF00015_full_PFAM.209.394--1||GB_GCA_004144865.1_protein.faa_SEAY01000067.1_19@PF00015_full_PFAM.314.393--46||GB_GCA_004172865.1_protein.faa_SEBV01000006.1_171@PF00015_full_PFAM.496.704--1||GB_GCA_004173185.1_protein.faa_SEFZ01000077.1_7@PF00015_full_PFAM.315.505--4||GB_GCA_004173475.1_protein.faa_SEBU01000005.1_160@PF00015_full_PFAM.664.867--2||GB_GCA_004210455.1_protein.faa_SEFA01000044.1_30@PF00015_full_PFAM.317.505--1||GB_GCA_004210455.1_protein.faa_SEFA01000046.1_11@PF00015_full_PFAM.307.497--2||GB_GCA_004210805.1_protein.faa_SDXZ01000026.1_35@PF00015_full_PFAM.312.502--1||GB_GCA_004210805.1_protein.faa_SDXZ01000037.1_10@PF00015_full_PFAM.308.491--31||GB_GCA_004210805.1_protein.faa_SDXZ01000048.1_25@PF00015_full_PFAM.321.505--1||GB_GCA_004210805.1_protein.faa_SDXZ01000053.1_26@PF00015_full_PFAM.327.510--2||GB_GCA_004210805.1_protein.faa_SDXZ01000073.1_11@PF00015_full_PFAM.462.647--9||GB_GCA_004210805.1_protein.faa_SDXZ01000097.1_4@PF00015_full_PFAM.291.504--7||GB_GCA_004210805.1_protein.faa_SDXZ01000105.1_11@PF00015_full_PFAM.313.509--13||GB_GCA_004210805.1_protein.faa_SDXZ01000115.1_3@PF00015_full_PFAM.328.525--3||GB_GCA_004210805.1_protein.faa_SDXZ01000115.1_7@PF00015_full_PFAM.223.405--2||GB_GCA_004210805.1_protein.faa_SDXZ01000150.1_8@PF00015_full_PFAM.354.546--1||GB_GCA_004210805.1_protein.faa_SDXZ01000154.1_6@PF00015_full_PFAM.447.633--3||GB_GCA_004210805.1_protein.faa_SDXZ01000173.1_4@PF00015_full_PFAM.299.506--3||GB_GCA_004210805.1_protein.faa_SDXZ01000314.1_2@PF00015_full_PFAM.322.511--7||GB_GCA_004293725.1_protein.faa_REAW01000004.1_101@PF00015_full_PFAM.458.643--2||GB_GCA_004295565.1_protein.faa_AP019416.1_7259@PF00015_full_PFAM.341.530--2||GB_GCA_004297005.1_protein.faa_SCVA01000020.1_64@PF00015_full_PFAM.2.166--1||GB_GCA_004297345.1_protein.faa_SCTN01000071.1_4@PF00015_full_PFAM.323.508--1||GB_GCA_004297345.1_protein.faa_SCTN01000241.1_3@PF00015_full_PFAM.323.500--1||GB_GCA_004297345.1_protein.faa_SCTN01000267.1_7@PF00015_full_PFAM.448.554--1||GB_GCA_004297345.1_protein.faa_SCTN01000288.1_3@PF00015_full_PFAM.327.503--4||GB_GCA_004297345.1_protein.faa_SCTN01000310.1_11@PF00015_full_PFAM.165.361--22||GB_GCA_004297345.1_protein.faa_SCTN01000362.1_2@PF00015_full_PFAM.335.508--4||GB_GCA_004297345.1_protein.faa_SCTN01000430.1_13@PF00015_full_PFAM.324.514--1||GB_GCA_004298015.1_protein.faa_SCSE01000039.1_52@PF00015_full_PFAM.319.511--1||GB_GCA_004298065.1_protein.faa_SCRL01000004.1_3@PF00015_full_PFAM.353.410--1||GB_GCA_004298335.1_protein.faa_SCTG01000227.1_1@PF00015_full_PFAM.131.320--3||GB_GCA_004298905.1_protein.faa_SCTK01000006.1_77@PF00015_full_PFAM.762.951--1||GB_GCA_004299445.1_protein.faa_SCTC01000087.1_2@PF00015_full_PFAM.307.508--4||GB_GCA_004322045.1_protein.faa_SCRN01000020.1_119@PF00015_full_PFAM.315.502--1||GB_GCA_004322135.1_protein.faa_SCSG01000003.1_28@PF00015_full_PFAM.175.364--1||GB_GCA_004322345.1_protein.faa_SCTQ01000085.1_1@PF00015_full_PFAM.1.134--2||GB_GCA_004322345.1_protein.faa_SCTQ01000268.1_4@PF00015_full_PFAM.319.406--4||GB_GCA_004322345.1_protein.faa_SCTQ01000371.1_9@PF00015_full_PFAM.456.643--7||GB_GCA_004322345.1_protein.faa_SCTQ01000433.1_1@PF00015_full_PFAM.331.412--3||GB_GCA_004359425.1_protein.faa_PTEU01000001.1_336@PF00015_full_PFAM.316.509--1||GB_GCA_004570315.1_protein.faa_SPQI01000054.1_3@PF00015_full_PFAM.333.520--1||GB_GCA_004570315.1_protein.faa_SPQI01000212.1_5@PF00015_full_PFAM.314.375--1||GB_GCA_004570315.1_protein.faa_SPQI01000305.1_6@PF00015_full_PFAM.211.401--1||GB_GCA_004570315.1_protein.faa_SPQI01000523.1_2@PF00015_full_PFAM.321.509--1||GB_GCA_005239635.1_protein.faa_SBBQ01000039.1_29@PF00015_full_PFAM.513.711--2||GB_GCA_005240145.1_protein.faa_SBAS01000016.1_23@PF00015_full_PFAM.9.217--1||GB_GCA_005240145.1_protein.faa_SBAS01000109.1_2@PF00015_full_PFAM.447.640--15||GB_GCA_005502875.1_protein.faa_SCMV01000001.1_140@PF00015_full_PFAM.308.505--7||GB_GCA_005503085.1_protein.faa_SCOI01000002.1_116@PF00015_full_PFAM.317.502--2||GB_GCA_005503085.1_protein.faa_SCOI01000006.1_222@PF00015_full_PFAM.311.496--1||GB_GCA_005503085.1_protein.faa_SCOI01000008.1_180@PF00015_full_PFAM.311.499--3||GB_GCA_005503085.1_protein.faa_SCOI01000014.1_90@PF00015_full_PFAM.322.507--1||GB_GCA_005503085.1_protein.faa_SCOI01000018.1_72@PF00015_full_PFAM.315.498--1||GB_GCA_005503085.1_protein.faa_SCOI01000020.1_98@PF00015_full_PFAM.325.502--1||GB_GCA_005503085.1_protein.faa_SCOI01000020.1_99@PF00015_full_PFAM.320.499--1||GB_GCA_005503335.1_protein.faa_SCMQ01000013.1_91@PF00015_full_PFAM.323.505--7||GB_GCA_005882155.1_protein.faa_VBCQ01000037.1_2@PF00015_full_PFAM.324.512--3||GB_GCA_005882155.1_protein.faa_VBCQ01000037.1_4@PF00015_full_PFAM.343.528--5||GB_GCA_005882155.1_protein.faa_VBCQ01000303.1_1@PF00015_full_PFAM.344.534--11||GB_GCA_005882155.1_protein.faa_VBCQ01000306.1_2@PF00015_full_PFAM.443.631--33||GB_GCA_005882155.1_protein.faa_VBCQ01000357.1_7@PF00015_full_PFAM.2.115--1||GB_GCA_005882155.1_protein.faa_VBCQ01000418.1_3@PF00015_full_PFAM.56.241--1||GB_GCA_005884255.1_protein.faa_VBDL01000040.1_20@PF00015_full_PFAM.246.427--1||GB_GCA_005884255.1_protein.faa_VBDL01000222.1_5@PF00015_full_PFAM.112.192--6||GB_GCA_005884255.1_protein.faa_VBDL01000759.1_3@PF00015_full_PFAM.61.256--10||GB_GCA_005884255.1_protein.faa_VBDL01000774.1_1@PF00015_full_PFAM.145.328--43||GB_GCA_006227785.1_protein.faa_SBFU01000411.1_3@PF00015_full_PFAM.324.498--12||GB_GCA_006227825.1_protein.faa_SBFS01000216.1_1@PF00015_full_PFAM.319.503--1||GB_GCA_006227825.1_protein.faa_SBFS01000216.1_4@PF00015_full_PFAM.313.495--10||GB_GCA_007116195.1_protein.faa_SKIX01000124.1_1@PF00015_full_PFAM.10.49--1||GB_GCA_007994965.1_protein.faa_VOPW01000001.1_1010@PF00015_full_PFAM.277.449--52||GB_GCA_007994965.1_protein.faa_VOPW01000001.1_1012@PF00015_full_PFAM.321.526--7||GB_GCA_007994965.1_protein.faa_VOPW01000001.1_1014@PF00015_full_PFAM.50.203--17||GB_GCA_007994965.1_protein.faa_VOPW01000001.1_1016@PF00015_full_PFAM.2.137--1||GB_GCA_007994965.1_protein.faa_VOPW01000001.1_1535@PF00015_full_PFAM.171.352--1||GB_GCA_007994965.1_protein.faa_VOPW01000001.1_2812@PF00015_full_PFAM.320.511--7||GB_GCA_007994965.1_protein.faa_VOPW01000001.1_3058@PF00015_full_PFAM.1.167--2||GB_GCA_007994965.1_protein.faa_VOPW01000001.1_3093@PF00015_full_PFAM.1.169--1||GB_GCA_007994965.1_protein.faa_VOPW01000001.1_3988@PF00015_full_PFAM.455.608--3||GB_GCA_007994965.1_protein.faa_VOPW01000001.1_452@PF00015_full_PFAM.1.157--1||GB_GCA_007994965.1_protein.faa_VOPW01000001.1_5488@PF00015_full_PFAM.317.467--3||GB_GCA_008011715.1_protein.faa_VPFC01000084.1_91@PF00015_full_PFAM.320.518--4||GB_GCA_008011715.1_protein.faa_VPFC01000094.1_80@PF00015_full_PFAM.458.656--1||GB_GCA_008015235.1_protein.faa_SSFF01000003.1_93@PF00015_full_PFAM.323.510--1||GB_GCA_008015235.1_protein.faa_SSFF01000004.1_337@PF00015_full_PFAM.313.513--1||GB_GCA_008015235.1_protein.faa_SSFF01000011.1_84@PF00015_full_PFAM.429.626--3||GB_GCA_008080595.1_protein.faa_VIKI01000049.1_23@PF00015_full_PFAM.315.500--12||GB_GCA_008080595.1_protein.faa_VIKI01000090.1_22@PF00015_full_PFAM.332.510--1||GB_GCA_008080595.1_protein.faa_VIKI01000292.1_2@PF00015_full_PFAM.312.503--3||GB_GCA_008501585.1_protein.faa_QQUN01000078.1_110@PF00015_full_PFAM.1.113--2||GB_GCA_008923315.1_protein.faa_WBSF01000008.1_498@PF00015_full_PFAM.318.563--1||GB_GCA_008933825.1_protein.faa_WBUF01000086.1_4@PF00015_full_PFAM.704.899--4||GB_GCA_009360615.1_protein.faa_SPEY01000028.1_131@PF00015_full_PFAM.320.514--1||GB_GCA_009469685.1_protein.faa_SSTA01000384.1_1@PF00015_full_PFAM.538.630--3||GB_GCA_009830035.1_protein.faa_SZZY01000002.1_215@PF00015_full_PFAM.1.43--173||GB_GCA_009914615.1_protein.faa_WNDX01000001.1_32@PF00015_full_PFAM.312.501--3||GB_GCA_009914615.1_protein.faa_WNDX01000003.1_18@PF00015_full_PFAM.316.505--1||GB_GCA_009914615.1_protein.faa_WNDX01000028.1_26@PF00015_full_PFAM.322.508--2||GB_GCA_009914615.1_protein.faa_WNDX01000116.1_1@PF00015_full_PFAM.317.510--1||GB_GCA_009923995.1_protein.faa_RFSK01000013.1_42@PF00015_full_PFAM.353.540--1||GB_GCA_009923995.1_protein.faa_RFSK01000023.1_23@PF00015_full_PFAM.314.508--1||GB_GCA_009923995.1_protein.faa_RFSK01000024.1_1@PF00015_full_PFAM.314.483--30||GB_GCA_009923995.1_protein.faa_RFSK01000119.1_1@PF00015_full_PFAM.314.480--9||GB_GCA_009925925.1_protein.faa_RFQA01000214.1_5@PF00015_full_PFAM.329.510--1||GB_GCA_009996515.1_protein.faa_JAACZV010000004.1_66@PF00015_full_PFAM.321.507--3||GB_GCA_009996515.1_protein.faa_JAACZV010000020.1_7@PF00015_full_PFAM.310.494--1||GB_GCA_009996515.1_protein.faa_JAACZV010000038.1_1@PF00015_full_PFAM.318.514--1||GB_GCA_010365055.1_protein.faa_JAAFHA010000043.1_10@PF00015_full_PFAM.321.507--3||GB_GCA_010365055.1_protein.faa_JAAFHA010000097.1_4@PF00015_full_PFAM.322.510--9||GB_GCA_010365165.1_protein.faa_JAAFGV010000001.1_26@PF00015_full_PFAM.321.506--5||GB_GCA_010365165.1_protein.faa_JAAFGV010000105.1_8@PF00015_full_PFAM.316.517--2||GB_GCA_010365165.1_protein.faa_JAAFGV010000179.1_3@PF00015_full_PFAM.326.511--1||GB_GCA_011052015.1_protein.faa_DRJZ01000060.1_1@PF00015_full_PFAM.403.612--1||GB_GCA_011056935.1_protein.faa_DSNY01000004.1_338@PF00015_full_PFAM.272.490--1||GB_GCA_011056935.1_protein.faa_DSNY01000007.1_5@PF00015_full_PFAM.312.525--2||GB_GCA_011390055.1_protein.faa_JAABTC010000095.1_8@PF00015_full_PFAM.314.507--2||GB_GCA_011390835.1_protein.faa_JAABRQ010000026.1_22@PF00015_full_PFAM.314.500--1||GB_GCA_011390835.1_protein.faa_JAABRQ010000066.1_1@PF00015_full_PFAM.237.424--5||GB_GCA_011390835.1_protein.faa_JAABRQ010000066.1_2@PF00015_full_PFAM.312.483--34||GB_GCA_011390855.1_protein.faa_JAABRN010000258.1_1@PF00015_full_PFAM.40.221--2||GB_GCA_011390855.1_protein.faa_JAABRN010000315.1_1@PF00015_full_PFAM.200.393--2||GB_GCA_011390855.1_protein.faa_JAABRN010000323.1_1@PF00015_full_PFAM.319.450--1||GB_GCA_011390875.1_protein.faa_JAABRP010000377.1_2@PF00015_full_PFAM.447.625--2||GB_GCA_011391115.1_protein.faa_JAABRC010000374.1_3@PF00015_full_PFAM.318.503--6||GB_GCA_011391115.1_protein.faa_JAABRC010000434.1_2@PF00015_full_PFAM.327.514--2||GB_GCA_011391495.1_protein.faa_JAABQK010000012.1_11@PF00015_full_PFAM.320.507--1||GB_GCA_011391495.1_protein.faa_JAABQK010000024.1_32@PF00015_full_PFAM.282.464--4||GB_GCA_011391495.1_protein.faa_JAABQK010000024.1_33@PF00015_full_PFAM.1.118--2||GB_GCA_011525985.1_protein.faa_WYBH01000206.1_6@PF00015_full_PFAM.332.512--1||GB_GCA_011525985.1_protein.faa_WYBH01000388.1_2@PF00015_full_PFAM.319.507--15||GB_GCA_011772445.1_protein.faa_WVZN01000013.1_1@PF00015_full_PFAM.317.476--12||GB_GCA_011772445.1_protein.faa_WVZN01000021.1_134@PF00015_full_PFAM.179.382--1||GB_GCA_011772445.1_protein.faa_WVZN01000040.1_46@PF00015_full_PFAM.316.503--2||GB_GCA_011772445.1_protein.faa_WVZN01000042.1_67@PF00015_full_PFAM.323.513--2||GB_GCA_011772445.1_protein.faa_WVZN01000045.1_123@PF00015_full_PFAM.323.503--14||GB_GCA_011772445.1_protein.faa_WVZN01000048.1_20@PF00015_full_PFAM.326.506--26||GB_GCA_012034615.1_protein.faa_JAAUPA010000163.1_11@PF00015_full_PFAM.8.78--3||GB_GCA_012274175.1_protein.faa_JAAOZZ010000055.1_14@PF00015_full_PFAM.188.355--6||GB_GCA_012274175.1_protein.faa_JAAOZZ010000055.1_17@PF00015_full_PFAM.313.501--4||GB_GCA_012274175.1_protein.faa_JAAOZZ010000169.1_12@PF00015_full_PFAM.322.508--1||GB_GCA_012274175.1_protein.faa_JAAOZZ010000186.1_3@PF00015_full_PFAM.317.496--7||GB_GCA_012274225.1_protein.faa_JAAOZX010000367.1_2@PF00015_full_PFAM.182.356--1||GB_GCA_012274225.1_protein.faa_JAAOZX010000473.1_4@PF00015_full_PFAM.332.517--2||GB_GCA_012516015.1_protein.faa_JAAYXG010000605.1_3@PF00015_full_PFAM.2.201--1||GB_GCA_012727555.1_protein.faa_JAAYGT010000156.1_20@PF00015_full_PFAM.355.553--1||GB_GCA_012927445.1_protein.faa_JABBPD010000004.1_143@PF00015_full_PFAM.312.498--2||GB_GCA_012927445.1_protein.faa_JABBPD010000004.1_993@PF00015_full_PFAM.317.505--5||GB_GCA_012927455.1_protein.faa_JABBPE010000004.1_133@PF00015_full_PFAM.316.504--23||GB_GCA_012927455.1_protein.faa_JABBPE010000004.1_134@PF00015_full_PFAM.309.523--3||GB_GCA_012927485.1_protein.faa_JABBPC010000019.1_3@PF00015_full_PFAM.312.519--9||GB_GCA_012927585.1_protein.faa_JABBOY010000003.1_257@PF00015_full_PFAM.313.495--5||GB_GCA_012927625.1_protein.faa_JABBOV010000003.1_195@PF00015_full_PFAM.313.501--4||GB_GCA_012927625.1_protein.faa_JABBOV010000008.1_40@PF00015_full_PFAM.308.493--1||GB_GCA_013041945.1_protein.faa_JABDRC010000213.1_1@PF00015_full_PFAM.674.785--1||GB_GCA_013044075.1_protein.faa_JABEVG010000111.1_6@PF00015_full_PFAM.706.894--2||GB_GCA_013127575.1_protein.faa_CP053418.1_247@PF00015_full_PFAM.204.286--20||GB_GCA_013127575.1_protein.faa_CP053418.1_3746@PF00015_full_PFAM.12.121--5||GB_GCA_013127575.1_protein.faa_CP053418.1_5206@PF00015_full_PFAM.202.385--7||GB_GCA_013127575.1_protein.faa_CP053418.1_5212@PF00015_full_PFAM.152.332--2||GB_GCA_013127575.1_protein.faa_CP053418.1_5243@PF00015_full_PFAM.187.370--9||GB_GCA_013127575.1_protein.faa_CP053418.1_6938@PF00015_full_PFAM.52.243--5||GB_GCA_013127575.1_protein.faa_CP053418.1_7101@PF00015_full_PFAM.239.313--5||GB_GCA_013127575.1_protein.faa_CP053418.1_7119@PF00015_full_PFAM.97.274--11||GB_GCA_013140455.1_protein.faa_JABFSU010000001.1_43@PF00015_full_PFAM.349.530--1||GB_GCA_013140695.1_protein.faa_JABFSI010000103.1_5@PF00015_full_PFAM.702.904--1||GB_GCA_013177825.1_protein.faa_JABLXX010000007.1_139@PF00015_full_PFAM.152.332--1||GB_GCA_013284265.1_protein.faa_JABTBR010000002.1_195@PF00015_full_PFAM.447.633--1||GB_GCA_013284265.1_protein.faa_JABTBR010000002.1_23@PF00015_full_PFAM.330.519--2||GB_GCA_013284265.1_protein.faa_JABTBR010000007.1_13@PF00015_full_PFAM.315.513--4||GB_GCA_013284265.1_protein.faa_JABTBR010000010.1_32@PF00015_full_PFAM.316.522--3||GB_GCA_013284265.1_protein.faa_JABTBR010000019.1_80@PF00015_full_PFAM.321.508--3||GB_GCA_013284265.1_protein.faa_JABTBR010000026.1_10@PF00015_full_PFAM.453.645--2||GB_GCA_013287275.1_protein.faa_JABDED010000023.1_2@PF00015_full_PFAM.1.144--1||GB_GCA_013289985.1_protein.faa_JABCYW010000009.1_31@PF00015_full_PFAM.162.348--21||GB_GCA_013289985.1_protein.faa_JABCYW010000051.1_22@PF00015_full_PFAM.323.508--1||GB_GCA_013289985.1_protein.faa_JABCYW010000060.1_10@PF00015_full_PFAM.321.505--2||GB_GCA_013289985.1_protein.faa_JABCYW010000061.1_30@PF00015_full_PFAM.323.517--2||GB_GCA_013289985.1_protein.faa_JABCYW010000067.1_10@PF00015_full_PFAM.325.513--1||GB_GCA_013289985.1_protein.faa_JABCYW010000092.1_16@PF00015_full_PFAM.283.504--4||GB_GCA_013289985.1_protein.faa_JABCYW010000093.1_8@PF00015_full_PFAM.322.501--5||GB_GCA_013297935.1_protein.faa_JAAFIX010000003.1_145@PF00015_full_PFAM.318.503--1||GB_GCA_013297985.1_protein.faa_JAAFIY010000001.1_24@PF00015_full_PFAM.322.502--1||GB_GCA_013297985.1_protein.faa_JAAFIY010000042.1_24@PF00015_full_PFAM.320.437--8||GB_GCA_013360485.1_protein.faa_JABWBN010000213.1_1@PF00015_full_PFAM.320.425--180||GB_GCA_013360485.1_protein.faa_JABWBN010000213.1_3@PF00015_full_PFAM.321.501--8||GB_GCA_013360485.1_protein.faa_JABWBN010000213.1_4@PF00015_full_PFAM.356.550--48||GB_GCA_013360485.1_protein.faa_JABWBN010000354.1_1@PF00015_full_PFAM.56.238--27||GB_GCA_013362045.1_protein.faa_JABFWW010000090.1_6@PF00015_full_PFAM.319.508--1||GB_GCA_013697775.1_protein.faa_JACCWG010000019.1_3@PF00015_full_PFAM.311.493--45||GB_GCA_013697775.1_protein.faa_JACCWG010000019.1_4@PF00015_full_PFAM.166.359--5||GB_GCA_013697775.1_protein.faa_JACCWG010000318.1_8@PF00015_full_PFAM.326.510--1||GB_GCA_013791765.1_protein.faa_VMTC01000031.1_28@PF00015_full_PFAM.318.516--1||GB_GCA_013815685.1_protein.faa_JACDFR010000049.1_14@PF00015_full_PFAM.173.359--1||GB_GCA_013815685.1_protein.faa_JACDFR010000049.1_18@PF00015_full_PFAM.322.506--22||GB_GCA_013817205.1_protein.faa_JACDDD010000023.1_37@PF00015_full_PFAM.284.471--26||GB_GCA_013817345.1_protein.faa_JACDCW010000017.1_23@PF00015_full_PFAM.319.513--10||GB_GCA_013817345.1_protein.faa_JACDCW010000021.1_46@PF00015_full_PFAM.443.638--12||GB_GCA_013817345.1_protein.faa_JACDCW010000032.1_12@PF00015_full_PFAM.325.531--2||GB_GCA_013817345.1_protein.faa_JACDCW010000050.1_2@PF00015_full_PFAM.197.389--15||GB_GCA_013817365.1_protein.faa_JACDCU010000101.1_1@PF00015_full_PFAM.112.305--2||GB_GCA_013817365.1_protein.faa_JACDCU010000211.1_4@PF00015_full_PFAM.311.503--25||GB_GCA_013817365.1_protein.faa_JACDCU010000446.1_2@PF00015_full_PFAM.195.397--2||GB_GCA_013817365.1_protein.faa_JACDCU010000551.1_1@PF00015_full_PFAM.318.449--7||GB_GCA_013822265.1_protein.faa_PNKD01000012.1_31@PF00015_full_PFAM.268.455--1||GB_GCA_013822265.1_protein.faa_PNKD01000032.1_24@PF00015_full_PFAM.329.517--1||GB_GCA_013822265.1_protein.faa_PNKD01000125.1_2@PF00015_full_PFAM.317.522--1||GB_GCA_013822685.1_protein.faa_PNKV01000001.1_163@PF00015_full_PFAM.313.500--7||GB_GCA_013822685.1_protein.faa_PNKV01000001.1_309@PF00015_full_PFAM.66.257--7||GB_GCA_013822685.1_protein.faa_PNKV01000004.1_138@PF00015_full_PFAM.322.510--7||GB_GCA_013822685.1_protein.faa_PNKV01000004.1_28@PF00015_full_PFAM.317.501--14||GB_GCA_013822685.1_protein.faa_PNKV01000008.1_141@PF00015_full_PFAM.473.657--10||GB_GCA_013822685.1_protein.faa_PNKV01000015.1_122@PF00015_full_PFAM.317.500--10||GB_GCA_013822685.1_protein.faa_PNKV01000015.1_129@PF00015_full_PFAM.327.517--2||GB_GCA_013822685.1_protein.faa_PNKV01000016.1_29@PF00015_full_PFAM.321.508--6||GB_GCA_013822685.1_protein.faa_PNKV01000019.1_58@PF00015_full_PFAM.319.509--14||GB_GCA_013823485.1_protein.faa_PNMF01000009.1_21@PF00015_full_PFAM.317.502--30||GB_GCA_013823505.1_protein.faa_PNMH01000001.1_2@PF00015_full_PFAM.328.507--10||GB_GCA_013823505.1_protein.faa_PNMH01000001.1_41@PF00015_full_PFAM.323.520--1||GB_GCA_013823505.1_protein.faa_PNMH01000003.1_14@PF00015_full_PFAM.311.498--1||GB_GCA_013823505.1_protein.faa_PNMH01000023.1_2@PF00015_full_PFAM.441.629--22||GB_GCA_013823505.1_protein.faa_PNMH01000177.1_1@PF00015_full_PFAM.355.537--2||GB_GCA_013823505.1_protein.faa_PNMH01000177.1_3@PF00015_full_PFAM.313.370--3||GB_GCA_013823635.1_protein.faa_PNML01000004.1_7@PF00015_full_PFAM.342.523--1||GB_GCA_013823635.1_protein.faa_PNML01000063.1_7@PF00015_full_PFAM.328.512--3||GB_GCA_013823655.1_protein.faa_PNMN01000046.1_13@PF00015_full_PFAM.324.505--4||GB_GCA_013823655.1_protein.faa_PNMN01000046.1_5@PF00015_full_PFAM.124.313--2||GB_GCA_013823855.1_protein.faa_PNMW01000024.1_34@PF00015_full_PFAM.794.925--4||GB_GCA_013823855.1_protein.faa_PNMW01000026.1_1@PF00015_full_PFAM.109.292--1||GB_GCA_013824165.1_protein.faa_PNNH01000076.1_8@PF00015_full_PFAM.315.499--6||GB_GCA_013824165.1_protein.faa_PNNH01000077.1_18@PF00015_full_PFAM.322.506--1||GB_GCA_013824165.1_protein.faa_PNNH01000084.1_70@PF00015_full_PFAM.322.515--7||GB_GCA_013824165.1_protein.faa_PNNH01000120.1_16@PF00015_full_PFAM.305.497--3||GB_GCA_013824485.1_protein.faa_PNNY01000111.1_2@PF00015_full_PFAM.539.732--1||GB_GCA_014376645.1_protein.faa_JACMRD010000197.1_3@PF00015_full_PFAM.81.276--5||GB_GCA_014376885.1_protein.faa_JACMQR010000010.1_10@PF00015_full_PFAM.318.416--8||GB_GCA_014376915.1_protein.faa_JACMQP010000006.1_17@PF00015_full_PFAM.340.517--8||GB_GCA_014376915.1_protein.faa_JACMQP010000006.1_18@PF00015_full_PFAM.1.157--1||GB_GCA_014376915.1_protein.faa_JACMQP010000142.1_2@PF00015_full_PFAM.306.489--4||GB_GCA_014376915.1_protein.faa_JACMQP010000280.1_3@PF00015_full_PFAM.189.372--3||GB_GCA_014376915.1_protein.faa_JACMQP010000522.1_1@PF00015_full_PFAM.2.177--3||GB_GCA_014376915.1_protein.faa_JACMQP010000608.1_3@PF00015_full_PFAM.316.564--1||GB_GCA_014377845.1_protein.faa_JACMOV010000039.1_24@PF00015_full_PFAM.320.504--2||GB_GCA_014377845.1_protein.faa_JACMOV010000072.1_8@PF00015_full_PFAM.309.515--24||GB_GCA_014377845.1_protein.faa_JACMOV010000100.1_1@PF00015_full_PFAM.331.484--1||GB_GCA_014377845.1_protein.faa_JACMOV010000172.1_12@PF00015_full_PFAM.321.509--6||GB_GCA_014378085.1_protein.faa_JACMOJ010000307.1_4@PF00015_full_PFAM.320.505--1||GB_GCA_014378415.1_protein.faa_JACMNS010000040.1_43@PF00015_full_PFAM.336.419--8||GB_GCA_014378415.1_protein.faa_JACMNS010000040.1_7@PF00015_full_PFAM.281.531--7||GB_GCA_014378415.1_protein.faa_JACMNS010000049.1_18@PF00015_full_PFAM.309.491--9||GB_GCA_014378415.1_protein.faa_JACMNS010000053.1_24@PF00015_full_PFAM.321.507--33||GB_GCA_014378415.1_protein.faa_JACMNS010000066.1_4@PF00015_full_PFAM.298.480--2||GB_GCA_014378415.1_protein.faa_JACMNS010000164.1_10@PF00015_full_PFAM.315.506--4||GB_GCA_014378415.1_protein.faa_JACMNS010000203.1_3@PF00015_full_PFAM.311.494--2||GB_GCA_014379395.1_protein.faa_JACMLV010000029.1_4@PF00015_full_PFAM.317.507--1||GB_GCA_014379395.1_protein.faa_JACMLV010000073.1_1@PF00015_full_PFAM.319.409--1||GB_GCA_014379395.1_protein.faa_JACMLV010000108.1_6@PF00015_full_PFAM.1.141--1||GB_GCA_014379395.1_protein.faa_JACMLV010000237.1_1@PF00015_full_PFAM.450.550--21||GB_GCA_014379395.1_protein.faa_JACMLV010000260.1_2@PF00015_full_PFAM.449.633--1||GB_GCA_014379395.1_protein.faa_JACMLV010000369.1_1@PF00015_full_PFAM.318.405--2||GB_GCA_014379395.1_protein.faa_JACMLV010000504.1_2@PF00015_full_PFAM.319.500--1||GB_GCA_014379395.1_protein.faa_JACMLV010000600.1_2@PF00015_full_PFAM.319.512--1||GB_GCA_014379395.1_protein.faa_JACMLV010000632.1_1@PF00015_full_PFAM.495.579--4||GB_GCA_014379395.1_protein.faa_JACMLV010000808.1_3@PF00015_full_PFAM.312.500--3||GB_GCA_014379885.1_protein.faa_JACMKW010000167.1_6@PF00015_full_PFAM.1.154--5||GB_GCA_014379885.1_protein.faa_JACMKW010000273.1_10@PF00015_full_PFAM.324.525--7||GB_GCA_014379885.1_protein.faa_JACMKW010000564.1_4@PF00015_full_PFAM.311.491--23||GB_GCA_014379885.1_protein.faa_JACMKW010000627.1_2@PF00015_full_PFAM.315.500--1||GB_GCA_014379885.1_protein.faa_JACMKW010000627.1_3@PF00015_full_PFAM.324.405--55||GB_GCA_014380115.1_protein.faa_JACMKK010000543.1_1@PF00015_full_PFAM.327.450--5||GB_GCA_014380155.1_protein.faa_JACMKJ010000036.1_4@PF00015_full_PFAM.314.497--56||GB_GCA_014380155.1_protein.faa_JACMKJ010000061.1_4@PF00015_full_PFAM.462.641--1||GB_GCA_014380155.1_protein.faa_JACMKJ010000150.1_15@PF00015_full_PFAM.324.508--12||GB_GCA_014380155.1_protein.faa_JACMKJ010000252.1_2@PF00015_full_PFAM.320.508--4||GB_GCA_014380155.1_protein.faa_JACMKJ010000349.1_3@PF00015_full_PFAM.321.505--1||GB_GCA_014380155.1_protein.faa_JACMKJ010000416.1_2@PF00015_full_PFAM.322.507--2||GB_GCA_014380155.1_protein.faa_JACMKJ010000496.1_1@PF00015_full_PFAM.322.510--10||GB_GCA_014380155.1_protein.faa_JACMKJ010000496.1_3@PF00015_full_PFAM.316.500--1||GB_GCA_014380155.1_protein.faa_JACMKJ010000496.1_4@PF00015_full_PFAM.323.509--1||GB_GCA_014380155.1_protein.faa_JACMKJ010000522.1_1@PF00015_full_PFAM.314.474--8||GB_GCA_014841595.1_protein.faa_JACYUE010000001.1_1760@PF00015_full_PFAM.315.505--1||GB_GCA_014841595.1_protein.faa_JACYUE010000002.1_210@PF00015_full_PFAM.315.508--1||GB_GCA_014841595.1_protein.faa_JACYUE010000002.1_280@PF00015_full_PFAM.307.487--2||GB_GCA_014841595.1_protein.faa_JACYUE010000002.1_482@PF00015_full_PFAM.320.510--14||GB_GCA_014841595.1_protein.faa_JACYUE010000002.1_822@PF00015_full_PFAM.313.507--18||GB_GCA_014841595.1_protein.faa_JACYUE010000002.1_878@PF00015_full_PFAM.323.516--3||GB_GCA_014841595.1_protein.faa_JACYUE010000010.1_2@PF00015_full_PFAM.321.499--1||GB_GCA_014841835.1_protein.faa_JACYUQ010000001.1_288@PF00015_full_PFAM.323.500--1||GB_GCA_014841835.1_protein.faa_JACYUQ010000001.1_356@PF00015_full_PFAM.324.509--3||GB_GCA_014841835.1_protein.faa_JACYUQ010000001.1_412@PF00015_full_PFAM.314.506--7||GB_GCA_014841835.1_protein.faa_JACYUQ010000001.1_686@PF00015_full_PFAM.317.504--1||GB_GCA_014841835.1_protein.faa_JACYUQ010000001.1_696@PF00015_full_PFAM.314.508--12||GB_GCA_014841835.1_protein.faa_JACYUQ010000001.1_846@PF00015_full_PFAM.311.497--1||GB_GCA_014841835.1_protein.faa_JACYUQ010000002.1_817@PF00015_full_PFAM.321.505--4||GB_GCA_014841835.1_protein.faa_JACYUQ010000003.1_370@PF00015_full_PFAM.319.509--1||GB_GCA_014841835.1_protein.faa_JACYUQ010000003.1_437@PF00015_full_PFAM.319.507--3||GB_GCA_014841835.1_protein.faa_JACYUQ010000003.1_438@PF00015_full_PFAM.345.539--2||GB_GCA_014859905.1_protein.faa_JACZKT010000166.1_2@PF00015_full_PFAM.317.509--3||GB_GCA_014859905.1_protein.faa_JACZKT010000299.1_15@PF00015_full_PFAM.315.498--24||GB_GCA_014859905.1_protein.faa_JACZKT010000477.1_6@PF00015_full_PFAM.314.505--3||GB_GCA_014860395.1_protein.faa_JACZJU010000332.1_2@PF00015_full_PFAM.317.531--2||GB_GCA_014860395.1_protein.faa_JACZJU010000333.1_2@PF00015_full_PFAM.311.439--4||GB_GCA_014873965.1_protein.faa_JADBDQ010000002.1_933@PF00015_full_PFAM.327.518--1||GB_GCA_014873965.1_protein.faa_JADBDQ010000003.1_235@PF00015_full_PFAM.323.508--1||GB_GCA_014873965.1_protein.faa_JADBDQ010000003.1_460@PF00015_full_PFAM.322.523--63||GB_GCA_014879745.1_protein.faa_JACSRM010000476.1_30@PF00015_full_PFAM.197.380--6||GB_GCA_014946745.1_protein.faa_JADCRD010000001.1_541@PF00015_full_PFAM.542.714--1||GB_GCA_014946745.1_protein.faa_JADCRD010000001.1_977@PF00015_full_PFAM.464.647--2||GB_GCA_014946745.1_protein.faa_JADCRD010000003.1_533@PF00015_full_PFAM.630.828--2||GB_GCA_015075545.1_protein.faa_JABTUC010000003.1_208@PF00015_full_PFAM.312.505--1||GB_GCA_015277795.1_protein.faa_CP063848.1_1047@PF00015_full_PFAM.319.515--2||GB_GCA_015277795.1_protein.faa_CP063848.1_1175@PF00015_full_PFAM.307.496--5||GB_GCA_015277795.1_protein.faa_CP063848.1_1255@PF00015_full_PFAM.310.501--15||GB_GCA_015277795.1_protein.faa_CP063848.1_1356@PF00015_full_PFAM.324.535--4||GB_GCA_015277795.1_protein.faa_CP063848.1_1359@PF00015_full_PFAM.310.499--3||GB_GCA_015277795.1_protein.faa_CP063848.1_1520@PF00015_full_PFAM.326.515--2||GB_GCA_015277795.1_protein.faa_CP063848.1_1707@PF00015_full_PFAM.316.509--1||GB_GCA_015277795.1_protein.faa_CP063848.1_1841@PF00015_full_PFAM.428.611--1||GB_GCA_015277795.1_protein.faa_CP063848.1_4184@PF00015_full_PFAM.317.524--12||GB_GCA_015478895.1_protein.faa_JADMKK010000048.1_56@PF00015_full_PFAM.320.505--1||GB_GCA_015655035.1_protein.faa_JAATFS010000223.1_1@PF00015_full_PFAM.1.126--3||GB_GCA_015655035.1_protein.faa_JAATFS010000223.1_4@PF00015_full_PFAM.541.729--1||GB_GCA_015655465.1_protein.faa_JAATEY010000177.1_4@PF00015_full_PFAM.486.690--2||GB_GCA_015655465.1_protein.faa_JAATEY010000196.1_10@PF00015_full_PFAM.708.781--5||GB_GCA_015709635.1_protein.faa_CP054180.1_2400@PF00015_full_PFAM.315.521--1||GB_GCA_015905245.1_protein.faa_JADZLR010000002.1_867@PF00015_full_PFAM.322.511--1||GB_GCA_016000265.1_protein.faa_JAECRL010000012.1_113@PF00015_full_PFAM.318.503--2||GB_GCA_016000265.1_protein.faa_JAECRL010000017.1_5@PF00015_full_PFAM.322.504--3||GB_GCA_016082275.1_protein.faa_MOWM01000044.1_15@PF00015_full_PFAM.177.366--7||GB_GCA_016124795.1_protein.faa_WGNB01000011.1_34@PF00015_full_PFAM.316.506--6||GB_GCA_016125475.1_protein.faa_WGLR01000010.1_2@PF00015_full_PFAM.535.729--1||GB_GCA_016182845.1_protein.faa_JACPFT010000017.1_122@PF00015_full_PFAM.537.724--3||GB_GCA_016183985.1_protein.faa_JACPDN010000010.1_131@PF00015_full_PFAM.369.537--1||GB_GCA_016185015.1_protein.faa_JACPOI010000002.1_49@PF00015_full_PFAM.313.509--11||GB_GCA_016185015.1_protein.faa_JACPOI010000004.1_56@PF00015_full_PFAM.316.520--1||GB_GCA_016185015.1_protein.faa_JACPOI010000004.1_96@PF00015_full_PFAM.325.515--4||GB_GCA_016185015.1_protein.faa_JACPOI010000016.1_134@PF00015_full_PFAM.314.551--4||GB_GCA_016185015.1_protein.faa_JACPOI010000016.1_136@PF00015_full_PFAM.318.511--8||GB_GCA_016185015.1_protein.faa_JACPOI010000020.1_443@PF00015_full_PFAM.316.508--5||GB_GCA_016185015.1_protein.faa_JACPOI010000036.1_14@PF00015_full_PFAM.310.508--14||GB_GCA_016185015.1_protein.faa_JACPOI010000036.1_16@PF00015_full_PFAM.281.476--18||GB_GCA_016185075.1_protein.faa_JACPOH010000037.1_8@PF00015_full_PFAM.288.468--1||GB_GCA_016185075.1_protein.faa_JACPOH010000059.1_10@PF00015_full_PFAM.317.491--4||GB_GCA_016185075.1_protein.faa_JACPOH010000158.1_6@PF00015_full_PFAM.270.369--1||GB_GCA_016185075.1_protein.faa_JACPOH010000170.1_1@PF00015_full_PFAM.352.539--4||GB_GCA_016185075.1_protein.faa_JACPOH010000182.1_4@PF00015_full_PFAM.330.511--4||GB_GCA_016185075.1_protein.faa_JACPOH010000369.1_9@PF00015_full_PFAM.314.503--6||GB_GCA_016185115.1_protein.faa_JACPOF010000006.1_15@PF00015_full_PFAM.321.508--16||GB_GCA_016191525.1_protein.faa_JACPOK010000019.1_123@PF00015_full_PFAM.192.379--7||GB_GCA_016191525.1_protein.faa_JACPOK010000019.1_130@PF00015_full_PFAM.250.431--6||GB_GCA_016191995.1_protein.faa_JACPVA010000018.1_2@PF00015_full_PFAM.271.375--5||GB_GCA_016192425.1_protein.faa_JACPUE010000065.1_1@PF00015_full_PFAM.309.449--2||GB_GCA_016194905.1_protein.faa_JACQAP010000021.1_196@PF00015_full_PFAM.250.363--8||GB_GCA_016195805.1_protein.faa_JACPYT010000009.1_1@PF00015_full_PFAM.315.390--1||GB_GCA_016195825.1_protein.faa_JACPYV010000011.1_17@PF00015_full_PFAM.323.507--1||GB_GCA_016195825.1_protein.faa_JACPYV010000041.1_8@PF00015_full_PFAM.313.506--1||GB_GCA_016195825.1_protein.faa_JACPYV010000048.1_28@PF00015_full_PFAM.324.505--17||GB_GCA_016195825.1_protein.faa_JACPYV010000054.1_31@PF00015_full_PFAM.318.530--1||GB_GCA_016195825.1_protein.faa_JACPYV010000123.1_1@PF00015_full_PFAM.1.158--1||GB_GCA_016195825.1_protein.faa_JACPYV010000137.1_26@PF00015_full_PFAM.415.631--1||GB_GCA_016195825.1_protein.faa_JACPYV010000156.1_14@PF00015_full_PFAM.328.515--3||GB_GCA_016195825.1_protein.faa_JACPYV010000158.1_49@PF00015_full_PFAM.326.509--3||GB_GCA_016195855.1_protein.faa_JACPYU010000013.1_51@PF00015_full_PFAM.326.508--1||GB_GCA_016196925.1_protein.faa_JACPWS010000047.1_151@PF00015_full_PFAM.323.496--1||GB_GCA_016196925.1_protein.faa_JACPWS010000087.1_3@PF00015_full_PFAM.321.520--11||GB_GCA_016199925.1_protein.faa_JACQFT010000120.1_4@PF00015_full_PFAM.362.559--1||GB_GCA_016200845.1_protein.faa_JACQDW010000003.1_13@PF00015_full_PFAM.308.509--1||GB_GCA_016200895.1_protein.faa_JACQDX010000042.1_22@PF00015_full_PFAM.320.531--1||GB_GCA_016200895.1_protein.faa_JACQDX010000128.1_8@PF00015_full_PFAM.311.500--2||GB_GCA_016200895.1_protein.faa_JACQDX010000142.1_1@PF00015_full_PFAM.316.427--4||GB_GCA_016213205.1_protein.faa_JACRAZ010000060.1_19@PF00015_full_PFAM.318.503--3||GB_GCA_016213205.1_protein.faa_JACRAZ010000069.1_44@PF00015_full_PFAM.325.508--16||GB_GCA_016213205.1_protein.faa_JACRAZ010000071.1_86@PF00015_full_PFAM.322.500--1||GB_GCA_016213205.1_protein.faa_JACRAZ010000072.1_130@PF00015_full_PFAM.318.505--34||GB_GCA_016213205.1_protein.faa_JACRAZ010000073.1_6@PF00015_full_PFAM.320.509--117||GB_GCA_016213205.1_protein.faa_JACRAZ010000077.1_107@PF00015_full_PFAM.314.492--1||GB_GCA_016213205.1_protein.faa_JACRAZ010000081.1_1@PF00015_full_PFAM.326.455--7||GB_GCA_016213205.1_protein.faa_JACRAZ010000089.1_19@PF00015_full_PFAM.193.354--2||GB_GCA_016213265.1_protein.faa_JACRBA010000019.1_1@PF00015_full_PFAM.314.500--9||GB_GCA_016213265.1_protein.faa_JACRBA010000099.1_1@PF00015_full_PFAM.325.509--17||GB_GCA_016213265.1_protein.faa_JACRBA010000106.1_2@PF00015_full_PFAM.323.514--13||GB_GCA_016213265.1_protein.faa_JACRBA010000124.1_8@PF00015_full_PFAM.326.512--2||GB_GCA_016213265.1_protein.faa_JACRBA010000129.1_6@PF00015_full_PFAM.324.507--3||GB_GCA_016213265.1_protein.faa_JACRBA010000151.1_16@PF00015_full_PFAM.458.651--1||GB_GCA_016213265.1_protein.faa_JACRBA010000199.1_9@PF00015_full_PFAM.316.500--5||GB_GCA_016219375.1_protein.faa_JACRNC010000008.1_146@PF00015_full_PFAM.309.540--2||GB_GCA_016223165.1_protein.faa_JACRPO010000018.1_147@PF00015_full_PFAM.153.348--2||GB_GCA_016223165.1_protein.faa_JACRPO010000018.1_148@PF00015_full_PFAM.333.512--12||GB_GCA_016234775.1_protein.faa_JACRAH010000001.1_15@PF00015_full_PFAM.303.486--1||GB_GCA_016234775.1_protein.faa_JACRAH010000009.1_49@PF00015_full_PFAM.309.508--2||GB_GCA_016234775.1_protein.faa_JACRAH010000031.1_95@PF00015_full_PFAM.322.505--3||GB_GCA_016234775.1_protein.faa_JACRAH010000036.1_115@PF00015_full_PFAM.326.512--1||GB_GCA_016234775.1_protein.faa_JACRAH010000039.1_12@PF00015_full_PFAM.453.638--6||GB_GCA_016234775.1_protein.faa_JACRAH010000049.1_55@PF00015_full_PFAM.316.496--2||GB_GCA_016650445.1_protein.faa_JAENVS010000011.1_88@PF00015_full_PFAM.302.496--1||GB_GCA_016702605.1_protein.faa_JADJDQ010000021.1_42@PF00015_full_PFAM.318.508--1||GB_GCA_016703155.1_protein.faa_JADJCP010000010.1_111@PF00015_full_PFAM.448.634--1||GB_GCA_016703325.1_protein.faa_JADJCH010000034.1_3@PF00015_full_PFAM.321.420--3||GB_GCA_016703325.1_protein.faa_JADJCH010000038.1_16@PF00015_full_PFAM.331.516--2||GB_GCA_016703665.1_protein.faa_JADJBS010000009.1_128@PF00015_full_PFAM.317.506--1||GB_GCA_016704535.1_protein.faa_JADIZZ010000007.1_272@PF00015_full_PFAM.318.514--4||GB_GCA_016704535.1_protein.faa_JADIZZ010000007.1_275@PF00015_full_PFAM.267.454--1||GB_GCA_016704535.1_protein.faa_JADIZZ010000014.1_66@PF00015_full_PFAM.329.519--1||GB_GCA_016706565.1_protein.faa_JADJJI010000001.1_396@PF00015_full_PFAM.316.502--1||GB_GCA_016706565.1_protein.faa_JADJJI010000001.1_397@PF00015_full_PFAM.322.508--1||GB_GCA_016706565.1_protein.faa_JADJJI010000001.1_400@PF00015_full_PFAM.287.427--3||GB_GCA_016706565.1_protein.faa_JADJJI010000001.1_402@PF00015_full_PFAM.279.463--1||GB_GCA_016706565.1_protein.faa_JADJJI010000011.1_177@PF00015_full_PFAM.352.543--6||GB_GCA_016706565.1_protein.faa_JADJJI010000013.1_220@PF00015_full_PFAM.168.349--5||GB_GCA_016706565.1_protein.faa_JADJJI010000013.1_275@PF00015_full_PFAM.323.515--4||GB_GCA_016707445.1_protein.faa_JADJHR010000001.1_466@PF00015_full_PFAM.316.498--1||GB_GCA_016708725.1_protein.faa_JADJFE010000013.1_24@PF00015_full_PFAM.315.509--1||GB_GCA_016708825.1_protein.faa_JADJEZ010000003.1_280@PF00015_full_PFAM.480.673--12||GB_GCA_016708825.1_protein.faa_JADJEZ010000003.1_282@PF00015_full_PFAM.500.692--39||GB_GCA_016708955.1_protein.faa_JADJES010000013.1_13@PF00015_full_PFAM.316.413--33||GB_GCA_016710065.1_protein.faa_JADJLP010000004.1_98@PF00015_full_PFAM.315.503--1||GB_GCA_016710095.1_protein.faa_JADJLL010000040.1_2@PF00015_full_PFAM.307.368--4||GB_GCA_016710135.1_protein.faa_JADJLM010000001.1_267@PF00015_full_PFAM.311.493--5||GB_GCA_016710525.1_protein.faa_JADJVQ010000142.1_70@PF00015_full_PFAM.289.426--3||GB_GCA_016712405.1_protein.faa_JADJRD010000014.1_836@PF00015_full_PFAM.184.389--2||GB_GCA_016713125.1_protein.faa_JADJPT010000003.1_154@PF00015_full_PFAM.631.818--2||GB_GCA_016713125.1_protein.faa_JADJPT010000010.1_85@PF00015_full_PFAM.159.353--1||GB_GCA_016713305.1_protein.faa_JADJPK010000007.1_203@PF00015_full_PFAM.537.612--34||GB_GCA_016713305.1_protein.faa_JADJPK010000007.1_205@PF00015_full_PFAM.728.792--24||GB_GCA_016713305.1_protein.faa_JADJPK010000007.1_208@PF00015_full_PFAM.384.589--2||GB_GCA_016713435.1_protein.faa_JADJPD010000006.1_101@PF00015_full_PFAM.315.510--1||GB_GCA_016716535.1_protein.faa_JADJWD010000005.1_228@PF00015_full_PFAM.315.497--1||GB_GCA_016718155.1_protein.faa_JADKEH010000013.1_23@PF00015_full_PFAM.327.500--1||GB_GCA_016719055.1_protein.faa_JADKAW010000038.1_59@PF00015_full_PFAM.310.497--2||GB_GCA_016719405.1_protein.faa_JADJZE010000013.1_26@PF00015_full_PFAM.317.410--6||GB_GCA_016719405.1_protein.faa_JADJZE010000019.1_40@PF00015_full_PFAM.176.372--2||GB_GCA_016719405.1_protein.faa_JADJZE010000019.1_47@PF00015_full_PFAM.318.509--2||GB_GCA_016719405.1_protein.faa_JADJZE010000021.1_810@PF00015_full_PFAM.327.517--1||GB_GCA_016719535.1_protein.faa_JADJYX010000042.1_100@PF00015_full_PFAM.325.507--11||GB_GCA_016719535.1_protein.faa_JADJYX010000042.1_101@PF00015_full_PFAM.317.500--4||GB_GCA_016719535.1_protein.faa_JADJYX010000044.1_5@PF00015_full_PFAM.321.500--3||GB_GCA_016720075.1_protein.faa_JADJXW010000006.1_171@PF00015_full_PFAM.489.675--1||GB_GCA_016720685.1_protein.faa_JADKKC010000026.1_34@PF00015_full_PFAM.831.918--3||GB_GCA_016720685.1_protein.faa_JADKKC010000064.1_15@PF00015_full_PFAM.223.262--8||GB_GCA_016720855.1_protein.faa_JADKJU010000001.1_89@PF00015_full_PFAM.317.511--2||GB_GCA_016720925.1_protein.faa_JADKJR010000016.1_48@PF00015_full_PFAM.264.471--1||GB_GCA_016720925.1_protein.faa_JADKJR010000016.1_54@PF00015_full_PFAM.549.745--1||GB_GCA_016721465.1_protein.faa_JADKIA010000003.1_327@PF00015_full_PFAM.353.537--1||GB_GCA_016721465.1_protein.faa_JADKIA010000003.1_80@PF00015_full_PFAM.313.501--1||GB_GCA_016721465.1_protein.faa_JADKIA010000031.1_244@PF00015_full_PFAM.320.504--2||GB_GCA_016741995.1_protein.faa_JACVCO010000007.1_21@PF00015_full_PFAM.322.502--1||GB_GCA_016741995.1_protein.faa_JACVCO010000007.1_28@PF00015_full_PFAM.325.507--12||GB_GCA_016741995.1_protein.faa_JACVCO010000007.1_47@PF00015_full_PFAM.317.501--3||GB_GCA_016741995.1_protein.faa_JACVCO010000008.1_27@PF00015_full_PFAM.324.507--8||GB_GCA_016741995.1_protein.faa_JACVCO010000008.1_28@PF00015_full_PFAM.320.502--8||GB_GCA_016741995.1_protein.faa_JACVCO010000011.1_117@PF00015_full_PFAM.315.509--4||GB_GCA_016783915.1_protein.faa_JADHVT010000017.1_6@PF00015_full_PFAM.322.512--4||GB_GCA_016783915.1_protein.faa_JADHVT010000028.1_7@PF00015_full_PFAM.303.504--85||GB_GCA_016783915.1_protein.faa_JADHVT010000043.1_1@PF00015_full_PFAM.407.561--10||GB_GCA_016783915.1_protein.faa_JADHVT010000071.1_4@PF00015_full_PFAM.325.513--37||GB_GCA_016783915.1_protein.faa_JADHVT010000082.1_1@PF00015_full_PFAM.367.549--6||GB_GCA_016783915.1_protein.faa_JADHVT010000084.1_13@PF00015_full_PFAM.319.501--47||GB_GCA_016783915.1_protein.faa_JADHVT010000198.1_1@PF00015_full_PFAM.68.253--5||GB_GCA_016788525.1_protein.faa_JAEUPD010000029.1_3@PF00015_full_PFAM.444.635--1||GB_GCA_016789955.1_protein.faa_JAEUPB010000063.1_7@PF00015_full_PFAM.421.599--1||GB_GCA_016789955.1_protein.faa_JAEUPB010000068.1_9@PF00015_full_PFAM.318.509--3||GB_GCA_016789955.1_protein.faa_JAEUPB010000074.1_56@PF00015_full_PFAM.449.643--1||GB_GCA_016790065.1_protein.faa_JAEUPY010000302.1_5@PF00015_full_PFAM.323.504--5||GB_GCA_016790065.1_protein.faa_JAEUPY010000396.1_3@PF00015_full_PFAM.7.196--1||GB_GCA_016790065.1_protein.faa_JAEUPY010000704.1_2@PF00015_full_PFAM.318.505--1||GB_GCA_016790175.1_protein.faa_JAEUPI010000036.1_2@PF00015_full_PFAM.447.649--1||GB_GCA_016790175.1_protein.faa_JAEUPI010000147.1_40@PF00015_full_PFAM.321.504--2||GB_GCA_016790225.1_protein.faa_JAEUOZ010000052.1_18@PF00015_full_PFAM.340.529--13||GB_GCA_016790285.1_protein.faa_JAEUPJ010000020.1_241@PF00015_full_PFAM.322.505--1||GB_GCA_016790285.1_protein.faa_JAEUPJ010000041.1_235@PF00015_full_PFAM.327.492--1||GB_GCA_016790395.1_protein.faa_JAEUPH010000014.1_9@PF00015_full_PFAM.328.517--2||GB_GCA_016790395.1_protein.faa_JAEUPH010000041.1_11@PF00015_full_PFAM.329.511--4||GB_GCA_016790435.1_protein.faa_JAEUPE010000085.1_17@PF00015_full_PFAM.327.432--5||GB_GCA_016790475.1_protein.faa_JAEUOX010000309.1_14@PF00015_full_PFAM.125.307--2||GB_GCA_016790515.1_protein.faa_JAEUOY010000024.1_3@PF00015_full_PFAM.318.518--1||GB_GCA_016790515.1_protein.faa_JAEUOY010000089.1_4@PF00015_full_PFAM.315.489--1||GB_GCA_016790515.1_protein.faa_JAEUOY010000089.1_6@PF00015_full_PFAM.318.447--4||GB_GCA_016790705.1_protein.faa_JAEUOT010000012.1_73@PF00015_full_PFAM.319.511--8||GB_GCA_016790705.1_protein.faa_JAEUOT010000021.1_9@PF00015_full_PFAM.449.648--7||GB_GCA_016790705.1_protein.faa_JAEUOT010000022.1_28@PF00015_full_PFAM.536.741--1||GB_GCA_016790705.1_protein.faa_JAEUOT010000022.1_54@PF00015_full_PFAM.457.648--3||GB_GCA_016790705.1_protein.faa_JAEUOT010000059.1_6@PF00015_full_PFAM.305.478--1||GB_GCA_016791105.1_protein.faa_JAEUNM010000127.1_11@PF00015_full_PFAM.546.730--1||GB_GCA_016791115.1_protein.faa_JAEUNL010000035.1_106@PF00015_full_PFAM.498.692--4||GB_GCA_016793165.1_protein.faa_JAEULA010000034.1_324@PF00015_full_PFAM.493.682--51||GB_GCA_016794345.1_protein.faa_JAEUKE010000184.1_2@PF00015_full_PFAM.486.680--1||GB_GCA_016874715.1_protein.faa_VGTK01000006.1_45@PF00015_full_PFAM.545.728--1||GB_GCA_016935885.1_protein.faa_JAFGQA010000358.1_1@PF00015_full_PFAM.485.549--1||GB_GCA_016938795.1_protein.faa_JAFGTZ010000248.1_6@PF00015_full_PFAM.496.688--5||GB_GCA_017302485.1_protein.faa_JAFLDI010000064.1_10@PF00015_full_PFAM.316.507--1||GB_GCA_017302485.1_protein.faa_JAFLDI010000368.1_3@PF00015_full_PFAM.325.514--1||GB_GCA_017302655.1_protein.faa_JAFLDE010000001.1_24@PF00015_full_PFAM.320.504--2||GB_GCA_017302655.1_protein.faa_JAFLDE010000007.1_17@PF00015_full_PFAM.315.500--3||GB_GCA_017302655.1_protein.faa_JAFLDE010000023.1_3@PF00015_full_PFAM.303.500--1||GB_GCA_017307495.1_protein.faa_JAFKHE010000023.1_116@PF00015_full_PFAM.433.613--1||GB_GCA_017307855.1_protein.faa_JAFKGD010000001.1_361@PF00015_full_PFAM.315.503--4||GB_GCA_017307915.1_protein.faa_JAFKGG010000422.1_23@PF00015_full_PFAM.317.510--2||GB_GCA_017307915.1_protein.faa_JAFKGG010000425.1_6@PF00015_full_PFAM.328.515--1||GB_GCA_017577365.1_protein.faa_PKRJ01000027.1_20@PF00015_full_PFAM.561.787--1||GB_GCA_017744285.1_protein.faa_JAGIBP010000002.1_1@PF00015_full_PFAM.311.388--17||GB_GCA_017744285.1_protein.faa_JAGIBP010000107.1_2@PF00015_full_PFAM.331.419--3||GB_GCA_017744395.1_protein.faa_JAGIBI010000003.1_188@PF00015_full_PFAM.321.509--1||GB_GCA_017744395.1_protein.faa_JAGIBI010000007.1_79@PF00015_full_PFAM.395.588--4||GB_GCA_017744395.1_protein.faa_JAGIBI010000012.1_44@PF00015_full_PFAM.319.508--1||GB_GCA_017744935.1_protein.faa_JAGIAI010000004.1_53@PF00015_full_PFAM.314.506--1||GB_GCA_017848435.1_protein.faa_JAFEHU010000056.1_75@PF00015_full_PFAM.323.513--1||GB_GCA_017880705.1_protein.faa_JADGRS010000248.1_2@PF00015_full_PFAM.316.500--5||GB_GCA_017880705.1_protein.faa_JADGRS010000331.1_4@PF00015_full_PFAM.182.369--1||GB_GCA_017880905.1_protein.faa_JADGRO010000043.1_15@PF00015_full_PFAM.517.763--1||GB_GCA_017983795.1_protein.faa_JAGOAS010000008.1_89@PF00015_full_PFAM.355.537--1||GB_GCA_017983795.1_protein.faa_JAGOAS010000008.1_93@PF00015_full_PFAM.324.513--1||GB_GCA_017983795.1_protein.faa_JAGOAS010000024.1_26@PF00015_full_PFAM.321.508--11||GB_GCA_017985015.1_protein.faa_JAGNYI010000010.1_57@PF00015_full_PFAM.313.498--6||GB_GCA_017985015.1_protein.faa_JAGNYI010000013.1_37@PF00015_full_PFAM.317.507--1||GB_GCA_017985015.1_protein.faa_JAGNYI010000013.1_38@PF00015_full_PFAM.329.514--2||GB_GCA_017985015.1_protein.faa_JAGNYI010000018.1_10@PF00015_full_PFAM.323.518--2||GB_GCA_017985015.1_protein.faa_JAGNYI010000019.1_42@PF00015_full_PFAM.305.499--1||GB_GCA_017985015.1_protein.faa_JAGNYI010000025.1_14@PF00015_full_PFAM.316.506--2||GB_GCA_017985015.1_protein.faa_JAGNYI010000055.1_11@PF00015_full_PFAM.187.364--1||GB_GCA_017986065.1_protein.faa_JAGNWJ010000067.1_13@PF00015_full_PFAM.296.486--3||GB_GCA_017986065.1_protein.faa_JAGNWJ010000075.1_9@PF00015_full_PFAM.204.302--4||GB_GCA_017986065.1_protein.faa_JAGNWJ010000084.1_2@PF00015_full_PFAM.316.506--1||GB_GCA_017986065.1_protein.faa_JAGNWJ010000137.1_2@PF00015_full_PFAM.313.502--1||GB_GCA_017987055.1_protein.faa_JAGNUJ010000003.1_27@PF00015_full_PFAM.311.415--1||GB_GCA_017987055.1_protein.faa_JAGNUJ010000168.1_5@PF00015_full_PFAM.295.394--1||GB_GCA_017988165.1_protein.faa_JAGNSH010000022.1_1@PF00015_full_PFAM.322.441--2||GB_GCA_017988165.1_protein.faa_JAGNSH010000039.1_2@PF00015_full_PFAM.323.502--1||GB_GCA_017988165.1_protein.faa_JAGNSH010000041.1_8@PF00015_full_PFAM.324.508--2||GB_GCA_017989885.1_protein.faa_JAGNPA010000001.1_3@PF00015_full_PFAM.325.518--2||GB_GCA_017992055.1_protein.faa_JAGOPK010000005.1_20@PF00015_full_PFAM.322.502--2||GB_GCA_017992055.1_protein.faa_JAGOPK010000006.1_207@PF00015_full_PFAM.315.497--7||GB_GCA_017992055.1_protein.faa_JAGOPK010000006.1_208@PF00015_full_PFAM.317.496--9||GB_GCA_017992055.1_protein.faa_JAGOPK010000006.1_212@PF00015_full_PFAM.316.501--2||GB_GCA_017992055.1_protein.faa_JAGOPK010000025.1_15@PF00015_full_PFAM.324.510--2||GB_GCA_017994835.1_protein.faa_JAGOKC010000026.1_1@PF00015_full_PFAM.12.235--7||GB_GCA_017997975.1_protein.faa_JAGODZ010000120.1_2@PF00015_full_PFAM.319.510--1||GB_GCA_017998575.1_protein.faa_JAGOCV010000427.1_2@PF00015_full_PFAM.325.505--55||GB_GCA_017999135.1_protein.faa_JAGOBT010000003.1_19@PF00015_full_PFAM.321.501--1||GB_GCA_018054745.1_protein.faa_JAGPIX010000013.1_30@PF00015_full_PFAM.313.506--3||GB_GCA_018054745.1_protein.faa_JAGPIX010000014.1_32@PF00015_full_PFAM.322.516--1||GB_GCA_018054745.1_protein.faa_JAGPIX010000078.1_11@PF00015_full_PFAM.68.254--12||GB_GCA_018061005.1_protein.faa_JAGOVA010000052.1_6@PF00015_full_PFAM.826.1016--2||GB_GCA_018240985.1_protein.faa_JAFEER010000014.1_12@PF00015_full_PFAM.314.507--2||GB_GCA_018240995.1_protein.faa_JAFEES010000251.1_2@PF00015_full_PFAM.321.508--1||GB_GCA_018240995.1_protein.faa_JAFEES010000303.1_3@PF00015_full_PFAM.2.146--1||GB_GCA_018240995.1_protein.faa_JAFEES010000475.1_1@PF00015_full_PFAM.318.417--1||GB_GCA_018241265.1_protein.faa_JAFEEF010000036.1_2@PF00015_full_PFAM.319.504--3||GB_GCA_018241265.1_protein.faa_JAFEEF010000067.1_5@PF00015_full_PFAM.322.531--5||GB_GCA_018241505.1_protein.faa_JAFEDS010000010.1_176@PF00015_full_PFAM.617.810--1||GB_GCA_018241865.1_protein.faa_JAFECY010000088.1_20@PF00015_full_PFAM.209.404--21||GB_GCA_018241865.1_protein.faa_JAFECY010000113.1_3@PF00015_full_PFAM.316.470--15||GB_GCA_018241865.1_protein.faa_JAFECY010000175.1_7@PF00015_full_PFAM.319.521--3||GB_GCA_018241865.1_protein.faa_JAFECY010000329.1_8@PF00015_full_PFAM.171.358--4||GB_GCA_018241895.1_protein.faa_JAFECX010000035.1_63@PF00015_full_PFAM.353.540--2||GB_GCA_018241895.1_protein.faa_JAFECX010000054.1_28@PF00015_full_PFAM.324.510--1||GB_GCA_018241895.1_protein.faa_JAFECX010000115.1_2@PF00015_full_PFAM.334.529--1||GB_GCA_018241985.1_protein.faa_JAFECV010000001.1_8@PF00015_full_PFAM.547.742--7||GB_GCA_018242205.1_protein.faa_JAFECJ010000001.1_278@PF00015_full_PFAM.320.533--4||GB_GCA_018261815.1_protein.faa_JAGTRL010000053.1_1@PF00015_full_PFAM.320.508--1||GB_GCA_018262815.1_protein.faa_JADFDN010000076.1_3@PF00015_full_PFAM.315.482--8||GB_GCA_018262815.1_protein.faa_JADFDN010000095.1_4@PF00015_full_PFAM.331.517--3||GB_GCA_018335615.1_protein.faa_JAGXRS010000108.1_3@PF00015_full_PFAM.447.626--1||GB_GCA_018335615.1_protein.faa_JAGXRS010000187.1_5@PF00015_full_PFAM.317.395--5||GB_GCA_018335615.1_protein.faa_JAGXRS010000191.1_2@PF00015_full_PFAM.445.651--1||GB_GCA_018335615.1_protein.faa_JAGXRS010000283.1_4@PF00015_full_PFAM.322.503--1||GB_GCA_018335615.1_protein.faa_JAGXRS010000392.1_1@PF00015_full_PFAM.278.459--3||GB_GCA_018335615.1_protein.faa_JAGXRS010000392.1_2@PF00015_full_PFAM.327.507--1||GB_GCA_018336035.1_protein.faa_JAGXRD010000136.1_1@PF00015_full_PFAM.288.358--2||GB_GCA_018336195.1_protein.faa_JAGXQV010000025.1_1@PF00015_full_PFAM.505.603--5||GB_GCA_018336195.1_protein.faa_JAGXQV010000131.1_1@PF00015_full_PFAM.498.611--10||GB_GCA_018336195.1_protein.faa_JAGXQV010000141.1_33@PF00015_full_PFAM.702.903--1||GB_GCA_018336195.1_protein.faa_JAGXQV010000141.1_34@PF00015_full_PFAM.807.902--2||GB_GCA_018336195.1_protein.faa_JAGXQV010000142.1_1@PF00015_full_PFAM.536.733--5||GB_GCA_018780075.1_protein.faa_JADMKB010000029.1_7@PF00015_full_PFAM.410.590--8||GB_GCA_018780075.1_protein.faa_JADMKB010000040.1_15@PF00015_full_PFAM.64.234--2||GB_GCA_018780075.1_protein.faa_JADMKB010000129.1_13@PF00015_full_PFAM.316.510--1||GB_GCA_018780075.1_protein.faa_JADMKB010000129.1_4@PF00015_full_PFAM.326.507--1||GB_GCA_018780075.1_protein.faa_JADMKB010000129.1_6@PF00015_full_PFAM.318.498--9||GB_GCA_018780105.1_protein.faa_JADMKC010000018.1_298@PF00015_full_PFAM.319.515--2||GB_GCA_018780145.1_protein.faa_JADMKA010000045.1_41@PF00015_full_PFAM.176.354--18||GB_GCA_018780145.1_protein.faa_JADMKA010000086.1_20@PF00015_full_PFAM.326.509--17||GB_GCA_018780145.1_protein.faa_JADMKA010000168.1_7@PF00015_full_PFAM.315.505--9||GB_GCA_018780145.1_protein.faa_JADMKA010000222.1_17@PF00015_full_PFAM.312.533--3||GB_GCA_018780145.1_protein.faa_JADMKA010000222.1_18@PF00015_full_PFAM.295.507--1||GB_GCA_018780145.1_protein.faa_JADMKA010000270.1_8@PF00015_full_PFAM.327.502--2||GB_GCA_018780185.1_protein.faa_JADMJX010000051.1_15@PF00015_full_PFAM.174.377--4||GB_GCA_018780185.1_protein.faa_JADMJX010000056.1_14@PF00015_full_PFAM.309.391--15||GB_GCA_018780185.1_protein.faa_JADMJX010000095.1_28@PF00015_full_PFAM.313.498--4||GB_GCA_018780185.1_protein.faa_JADMJX010000107.1_15@PF00015_full_PFAM.322.508--1||GB_GCA_018780185.1_protein.faa_JADMJX010000126.1_11@PF00015_full_PFAM.1.147--1||GB_GCA_018780185.1_protein.faa_JADMJX010000159.1_11@PF00015_full_PFAM.323.511--6||GB_GCA_018780185.1_protein.faa_JADMJX010000175.1_2@PF00015_full_PFAM.315.520--2||GB_GCA_018780185.1_protein.faa_JADMJX010000175.1_6@PF00015_full_PFAM.316.385--7||GB_GCA_018780185.1_protein.faa_JADMJX010000212.1_1@PF00015_full_PFAM.317.404--221||GB_GCA_018780185.1_protein.faa_JADMJX010000212.1_2@PF00015_full_PFAM.330.514--1||GB_GCA_018780185.1_protein.faa_JADMJX010000223.1_1@PF00015_full_PFAM.1.138--2||GB_GCA_018780185.1_protein.faa_JADMJX010000234.1_11@PF00015_full_PFAM.321.510--1||GB_GCA_018780185.1_protein.faa_JADMJX010000374.1_5@PF00015_full_PFAM.127.348--1||GB_GCA_018780365.1_protein.faa_JADMJR010000004.1_30@PF00015_full_PFAM.318.507--2||GB_GCA_018780365.1_protein.faa_JADMJR010000027.1_7@PF00015_full_PFAM.318.507--17||GB_GCA_018780365.1_protein.faa_JADMJR010000038.1_8@PF00015_full_PFAM.359.545--2||GB_GCA_018780365.1_protein.faa_JADMJR010000153.1_20@PF00015_full_PFAM.309.524--5||GB_GCA_018780365.1_protein.faa_JADMJR010000178.1_30@PF00015_full_PFAM.173.372--2||GB_GCA_018780365.1_protein.faa_JADMJR010000223.1_1@PF00015_full_PFAM.2.87--4||GB_GCA_018780365.1_protein.faa_JADMJR010000232.1_25@PF00015_full_PFAM.443.570--39||GB_GCA_018780365.1_protein.faa_JADMJR010000233.1_6@PF00015_full_PFAM.329.510--1||GB_GCA_018780365.1_protein.faa_JADMJR010000254.1_14@PF00015_full_PFAM.301.505--3||GB_GCA_018780365.1_protein.faa_JADMJR010000283.1_1@PF00015_full_PFAM.320.512--4||GB_GCA_018780365.1_protein.faa_JADMJR010000320.1_8@PF00015_full_PFAM.322.504--3||GB_GCA_018780385.1_protein.faa_JADMJO010000003.1_13@PF00015_full_PFAM.309.500--1||GB_GCA_018780385.1_protein.faa_JADMJO010000010.1_11@PF00015_full_PFAM.323.529--1||GB_GCA_018780385.1_protein.faa_JADMJO010000048.1_122@PF00015_full_PFAM.323.505--1||GB_GCA_018780415.1_protein.faa_JADMJQ010000064.1_20@PF00015_full_PFAM.324.505--1||GB_GCA_018780415.1_protein.faa_JADMJQ010000088.1_21@PF00015_full_PFAM.318.506--3||GB_GCA_018780415.1_protein.faa_JADMJQ010000268.1_12@PF00015_full_PFAM.287.460--1||GB_GCA_018780415.1_protein.faa_JADMJQ010000315.1_5@PF00015_full_PFAM.442.646--2||GB_GCA_018780565.1_protein.faa_JADMJN010000003.1_183@PF00015_full_PFAM.314.501--1||GB_GCA_018780565.1_protein.faa_JADMJN010000010.1_156@PF00015_full_PFAM.310.497--1||GB_GCA_018780645.1_protein.faa_JADMJJ010000002.1_82@PF00015_full_PFAM.324.507--4||GB_GCA_018780645.1_protein.faa_JADMJJ010000002.1_9@PF00015_full_PFAM.325.509--1||GB_GCA_018780645.1_protein.faa_JADMJJ010000004.1_122@PF00015_full_PFAM.315.498--18||GB_GCA_018780645.1_protein.faa_JADMJJ010000006.1_87@PF00015_full_PFAM.318.503--1||GB_GCA_018780645.1_protein.faa_JADMJJ010000036.1_91@PF00015_full_PFAM.319.503--2||GB_GCA_018780645.1_protein.faa_JADMJJ010000045.1_3@PF00015_full_PFAM.328.517--16||GB_GCA_018780645.1_protein.faa_JADMJJ010000045.1_5@PF00015_full_PFAM.420.631--21||GB_GCA_018780645.1_protein.faa_JADMJJ010000071.1_5@PF00015_full_PFAM.315.495--5||GB_GCA_018780805.1_protein.faa_JADMJD010000013.1_68@PF00015_full_PFAM.323.510--5||GB_GCA_018780805.1_protein.faa_JADMJD010000033.1_9@PF00015_full_PFAM.328.513--3||GB_GCA_018780805.1_protein.faa_JADMJD010000044.1_11@PF00015_full_PFAM.315.520--4||GB_GCA_018780805.1_protein.faa_JADMJD010000160.1_1@PF00015_full_PFAM.1.141--27||GB_GCA_018780805.1_protein.faa_JADMJD010000192.1_13@PF00015_full_PFAM.329.527--4||GB_GCA_018815325.1_protein.faa_JAHIYE010000013.1_1@PF00015_full_PFAM.315.392--6||GB_GCA_018823025.1_protein.faa_JAHJJI010000115.1_5@PF00015_full_PFAM.694.904--4||GB_GCA_018828125.1_protein.faa_JAHJWB010000004.1_57@PF00015_full_PFAM.315.536--1||GB_GCA_018828125.1_protein.faa_JAHJWB010000006.1_106@PF00015_full_PFAM.310.523--1||GB_GCA_018828125.1_protein.faa_JAHJWB010000006.1_107@PF00015_full_PFAM.314.515--1||GB_GCA_018828125.1_protein.faa_JAHJWB010000006.1_111@PF00015_full_PFAM.326.520--1||GB_GCA_018828125.1_protein.faa_JAHJWB010000008.1_71@PF00015_full_PFAM.355.547--3||GB_GCA_018828125.1_protein.faa_JAHJWB010000010.1_11@PF00015_full_PFAM.308.492--1||GB_GCA_018828125.1_protein.faa_JAHJWB010000014.1_81@PF00015_full_PFAM.315.497--209||GB_GCA_018828125.1_protein.faa_JAHJWB010000018.1_122@PF00015_full_PFAM.321.502--42||GB_GCA_018828125.1_protein.faa_JAHJWB010000022.1_154@PF00015_full_PFAM.329.509--7||GB_GCA_018828125.1_protein.faa_JAHJWB010000022.1_218@PF00015_full_PFAM.319.518--3||GB_GCA_018971105.1_protein.faa_JAGWVB010000410.1_2@PF00015_full_PFAM.322.407--20||GB_GCA_018993155.1_protein.faa_JAGKSX010000018.1_59@PF00015_full_PFAM.320.489--2||GB_GCA_018993155.1_protein.faa_JAGKSX010000032.1_14@PF00015_full_PFAM.317.509--61||GB_GCA_018993155.1_protein.faa_JAGKSX010000040.1_11@PF00015_full_PFAM.314.502--1||GB_GCA_018993155.1_protein.faa_JAGKSX010000057.1_19@PF00015_full_PFAM.447.634--2||GB_GCA_018993155.1_protein.faa_JAGKSX010000065.1_31@PF00015_full_PFAM.179.382--2||GB_GCA_018993155.1_protein.faa_JAGKSX010000085.1_25@PF00015_full_PFAM.320.510--14||GB_GCA_018993155.1_protein.faa_JAGKSX010000092.1_11@PF00015_full_PFAM.318.508--1||GB_GCA_018993155.1_protein.faa_JAGKSX010000141.1_12@PF00015_full_PFAM.322.517--1||GB_GCA_019104825.1_protein.faa_JAHRXD010000164.1_1@PF00015_full_PFAM.1.79--6||GB_GCA_019104825.1_protein.faa_JAHRXD010000172.1_1@PF00015_full_PFAM.320.425--3||GB_GCA_019104945.1_protein.faa_JAHRWW010000048.1_40@PF00015_full_PFAM.500.690--1||GB_GCA_019104945.1_protein.faa_JAHRWW010000051.1_2@PF00015_full_PFAM.555.742--3||GB_GCA_019112875.1_protein.faa_DXIO01000011.1_5@PF00015_full_PFAM.311.501--10||GB_GCA_019112875.1_protein.faa_DXIO01000051.1_9@PF00015_full_PFAM.315.505--1||GB_GCA_019112875.1_protein.faa_DXIO01000071.1_32@PF00015_full_PFAM.471.655--2||GB_GCA_019112875.1_protein.faa_DXIO01000074.1_24@PF00015_full_PFAM.448.633--1||GB_GCA_019112875.1_protein.faa_DXIO01000085.1_8@PF00015_full_PFAM.318.532--6||GB_GCA_019112875.1_protein.faa_DXIO01000134.1_26@PF00015_full_PFAM.307.505--2||GB_GCA_019112875.1_protein.faa_DXIO01000142.1_31@PF00015_full_PFAM.324.526--1||GB_GCA_019112875.1_protein.faa_DXIO01000147.1_70@PF00015_full_PFAM.319.537--9||GB_GCA_019218755.1_protein.faa_JAHUWZ010000001.1_689@PF00015_full_PFAM.312.510--1||GB_GCA_019218755.1_protein.faa_JAHUWZ010000002.1_806@PF00015_full_PFAM.357.549--1||GB_GCA_019218755.1_protein.faa_JAHUWZ010000003.1_494@PF00015_full_PFAM.323.504--1||GB_GCA_019218755.1_protein.faa_JAHUWZ010000004.1_332@PF00015_full_PFAM.312.501--5||GB_GCA_019218755.1_protein.faa_JAHUWZ010000005.1_344@PF00015_full_PFAM.320.506--7||GB_GCA_019218755.1_protein.faa_JAHUWZ010000006.1_61@PF00015_full_PFAM.316.503--22||GB_GCA_019218755.1_protein.faa_JAHUWZ010000010.1_1@PF00015_full_PFAM.326.434--273||GB_GCA_019218755.1_protein.faa_JAHUWZ010000018.1_1@PF00015_full_PFAM.314.522--9||GB_GCA_019218945.1_protein.faa_JAHUWP010000003.1_383@PF00015_full_PFAM.659.840--4||GB_GCA_019232795.1_protein.faa_JAFANH010000031.1_1@PF00015_full_PFAM.49.245--2||GB_GCA_019232795.1_protein.faa_JAFANH010000089.1_46@PF00015_full_PFAM.320.509--1||GB_GCA_019232985.1_protein.faa_JAFAMW010000027.1_28@PF00015_full_PFAM.318.510--1||GB_GCA_019232985.1_protein.faa_JAFAMW010000044.1_10@PF00015_full_PFAM.317.507--3||GB_GCA_019233055.1_protein.faa_JAFAMV010000168.1_14@PF00015_full_PFAM.394.589--1||GB_GCA_019233055.1_protein.faa_JAFAMV010000256.1_8@PF00015_full_PFAM.314.493--1||GB_GCA_019233085.1_protein.faa_JAFAMT010000191.1_1@PF00015_full_PFAM.313.502--1||GB_GCA_019233085.1_protein.faa_JAFAMT010000206.1_5@PF00015_full_PFAM.310.503--1||GB_GCA_019233085.1_protein.faa_JAFAMT010000397.1_1@PF00015_full_PFAM.260.456--1||GB_GCA_019233085.1_protein.faa_JAFAMT010000424.1_8@PF00015_full_PFAM.315.504--1||GB_GCA_019234295.1_protein.faa_JAFALK010000026.1_7@PF00015_full_PFAM.313.522--1||GB_GCA_019234295.1_protein.faa_JAFALK010000053.1_17@PF00015_full_PFAM.316.509--1||GB_GCA_019234295.1_protein.faa_JAFALK010000053.1_27@PF00015_full_PFAM.323.500--1||GB_GCA_019236485.1_protein.faa_JAFAIY010000187.1_4@PF00015_full_PFAM.316.517--1||GB_GCA_019236485.1_protein.faa_JAFAIY010000264.1_2@PF00015_full_PFAM.319.430--1||GB_GCA_019237615.1_protein.faa_JAFAGT010000021.1_45@PF00015_full_PFAM.252.429--1||GB_GCA_019242285.1_protein.faa_JAFAVV010000291.1_37@PF00015_full_PFAM.520.711--1||GB_GCA_900078405.1_protein.faa_FLTS01000001.1_1000@PF00015_full_PFAM.524.712--2||GB_GCA_900113425.1_protein.faa_FOZF01000001.1_1817@PF00015_full_PFAM.496.687--1||GB_GCA_900113425.1_protein.faa_FOZF01000001.1_1@PF00015_full_PFAM.498.561--2||GB_GCA_900113425.1_protein.faa_FOZF01000002.1_1013@PF00015_full_PFAM.505.733--2||GB_GCA_900299145.1_protein.faa_OMIN01000100.1_45@PF00015_full_PFAM.98.281--1||GB_GCA_900468805.1_protein.faa_UEIF01000026.1_104@PF00015_full_PFAM.352.417--1||GB_GCA_900470445.1_protein.faa_UCAU01000003.1_106@PF00015_full_PFAM.359.544--1||GB_GCA_900635465.1_protein.faa_LR134135.1_2717@PF00015_full_PFAM.62.265--9||GB_GCA_900635465.1_protein.faa_LR134135.1_359@PF00015_full_PFAM.412.651--3||GB_GCA_901472455.1_protein.faa_LR590464.1_575@PF00015_full_PFAM.84.251--1||GB_GCA_902826305.1_protein.faa_CADEEH010000052.1_15@PF00015_full_PFAM.328.513--2||GB_GCA_902826655.1_protein.faa_CADEFR010000024.1_22@PF00015_full_PFAM.320.504--4||GB_GCA_902826655.1_protein.faa_CADEFR010000039.1_8@PF00015_full_PFAM.318.504--4||GB_GCA_902826915.1_protein.faa_CADEGP010000079.1_3@PF00015_full_PFAM.312.549--1||GB_GCA_903642325.1_protein.faa_CAHJWM010000001.1_28@PF00015_full_PFAM.276.436--1||GB_GCA_903643055.1_protein.faa_CAHJWV010000136.1_4@PF00015_full_PFAM.322.505--9||GB_GCA_903643055.1_protein.faa_CAHJWV010000466.1_5@PF00015_full_PFAM.314.492--2||GB_GCA_903643055.1_protein.faa_CAHJWV010000617.1_2@PF00015_full_PFAM.1.70--2||GB_GCA_903643055.1_protein.faa_CAHJWV010000676.1_5@PF00015_full_PFAM.320.508--5||GB_GCA_903643055.1_protein.faa_CAHJWV010000737.1_3@PF00015_full_PFAM.313.547--5||GB_GCA_903644035.1_protein.faa_CAHJXG010000026.1_1@PF00015_full_PFAM.485.663--2||GB_GCA_903822435.1_protein.faa_CAIJPE010000195.1_10@PF00015_full_PFAM.227.411--4||GB_GCA_903822435.1_protein.faa_CAIJPE010000195.1_8@PF00015_full_PFAM.336.508--1||GB_GCA_903822435.1_protein.faa_CAIJPE010000330.1_6@PF00015_full_PFAM.317.503--1||GB_GCA_903823025.1_protein.faa_CAIJRK010000069.1_28@PF00015_full_PFAM.442.629--1||GB_GCA_903828235.1_protein.faa_CAIKLM010000162.1_3@PF00015_full_PFAM.326.531--1||GB_GCA_903830565.1_protein.faa_CAIKUF010000175.1_7@PF00015_full_PFAM.325.515--6||GB_GCA_903830985.1_protein.faa_CAIKVZ010000033.1_106@PF00015_full_PFAM.325.514--1||GB_GCA_903830985.1_protein.faa_CAIKVZ010000197.1_26@PF00015_full_PFAM.297.478--1||GB_GCA_903831925.1_protein.faa_CAIKZV010000271.1_1@PF00015_full_PFAM.320.490--1||GB_GCA_903832285.1_protein.faa_CAILAY010000020.1_58@PF00015_full_PFAM.316.511--2||GB_GCA_903832285.1_protein.faa_CAILAY010000114.1_10@PF00015_full_PFAM.445.634--4||GB_GCA_903832735.1_protein.faa_CAILCO010000109.1_4@PF00015_full_PFAM.336.525--1||GB_GCA_903836575.1_protein.faa_CAILRJ010000349.1_8@PF00015_full_PFAM.70.256--5||GB_GCA_903838565.1_protein.faa_CAILZB010000001.1_34@PF00015_full_PFAM.191.369--3||GB_GCA_903838565.1_protein.faa_CAILZB010000023.1_12@PF00015_full_PFAM.442.633--3||GB_GCA_903838565.1_protein.faa_CAILZB010000080.1_1@PF00015_full_PFAM.1.130--1||GB_GCA_903838705.1_protein.faa_CAILZL010000004.1_146@PF00015_full_PFAM.618.812--2||GB_GCA_903839085.1_protein.faa_CAIMBE010000067.1_2@PF00015_full_PFAM.314.546--6||GB_GCA_903839845.1_protein.faa_CAIMEA010000041.1_26@PF00015_full_PFAM.328.432--3||GB_GCA_903839845.1_protein.faa_CAIMEA010000047.1_2@PF00015_full_PFAM.335.432--1||GB_GCA_903839845.1_protein.faa_CAIMEA010000147.1_13@PF00015_full_PFAM.488.656--1||GB_GCA_903845345.1_protein.faa_CAIMXF010000018.1_1@PF00015_full_PFAM.302.417--1||GB_GCA_903845345.1_protein.faa_CAIMXF010000069.1_2@PF00015_full_PFAM.151.337--2||GB_GCA_903845345.1_protein.faa_CAIMXF010000073.1_1@PF00015_full_PFAM.1.143--12||GB_GCA_903845345.1_protein.faa_CAIMXF010000079.1_1@PF00015_full_PFAM.326.392--4||GB_GCA_903845345.1_protein.faa_CAIMXF010000343.1_7@PF00015_full_PFAM.313.509--9||GB_GCA_903845345.1_protein.faa_CAIMXF010000608.1_8@PF00015_full_PFAM.328.512--1||GB_GCA_903850425.1_protein.faa_CAINLR010000106.1_128@PF00015_full_PFAM.280.475--1||GB_GCA_903853895.1_protein.faa_CAINUX010000146.1_19@PF00015_full_PFAM.4.110--2||GB_GCA_903853895.1_protein.faa_CAINUX010000254.1_8@PF00015_full_PFAM.317.509--2||GB_GCA_903854305.1_protein.faa_CAINWC010000115.1_6@PF00015_full_PFAM.922.1112--1||GB_GCA_903856025.1_protein.faa_CAIOAQ010000015.1_3@PF00015_full_PFAM.176.360--1||GB_GCA_903856025.1_protein.faa_CAIOAQ010000162.1_1@PF00015_full_PFAM.264.455--1||GB_GCA_903856025.1_protein.faa_CAIOAQ010000413.1_10@PF00015_full_PFAM.200.387--4||GB_GCA_903857795.1_protein.faa_CAIOGM010000076.1_11@PF00015_full_PFAM.252.442--1||GB_GCA_903859265.1_protein.faa_CAIOLZ010000290.1_1@PF00015_full_PFAM.253.443--1||GB_GCA_903862415.1_protein.faa_CAIOYD010000064.1_70@PF00015_full_PFAM.313.499--1||GB_GCA_903862415.1_protein.faa_CAIOYD010000067.1_10@PF00015_full_PFAM.319.525--1||GB_GCA_903863395.1_protein.faa_CAIPBW010000050.1_9@PF00015_full_PFAM.324.516--1||GB_GCA_903863395.1_protein.faa_CAIPBW010000129.1_24@PF00015_full_PFAM.317.506--1||GB_GCA_903864505.1_protein.faa_CAIPGC010000020.1_7@PF00015_full_PFAM.324.510--1||GB_GCA_903864505.1_protein.faa_CAIPGC010000289.1_29@PF00015_full_PFAM.294.480--3||GB_GCA_903870065.1_protein.faa_CAIQBN010000082.1_14@PF00015_full_PFAM.200.397--3||GB_GCA_903870065.1_protein.faa_CAIQBN010000202.1_4@PF00015_full_PFAM.441.609--6||GB_GCA_903870065.1_protein.faa_CAIQBN010000486.1_7@PF00015_full_PFAM.95.291--1||GB_GCA_903870065.1_protein.faa_CAIQBN010000610.1_2@PF00015_full_PFAM.311.500--1||GB_GCA_903870955.1_protein.faa_CAIQEX010000499.1_1@PF00015_full_PFAM.320.398--2||GB_GCA_903870955.1_protein.faa_CAIQEX010000759.1_4@PF00015_full_PFAM.443.625--1||GB_GCA_903871865.1_protein.faa_CAIQIL010000445.1_3@PF00015_full_PFAM.308.553--1||GB_GCA_903871865.1_protein.faa_CAIQIL010000619.1_1@PF00015_full_PFAM.332.496--1||GB_GCA_903875675.1_protein.faa_CAIQXC010000740.1_1@PF00015_full_PFAM.171.357--1||GB_GCA_903876045.1_protein.faa_CAIQYP010000394.1_6@PF00015_full_PFAM.333.516--2||GB_GCA_903876625.1_protein.faa_CAIRAO010000165.1_4@PF00015_full_PFAM.91.282--2||GB_GCA_903876625.1_protein.faa_CAIRAO010000469.1_1@PF00015_full_PFAM.693.877--3||GB_GCA_903880675.1_protein.faa_CAIRQL010000167.1_1@PF00015_full_PFAM.2.87--1||GB_GCA_903882725.1_protein.faa_CAIRYF010000038.1_1@PF00015_full_PFAM.116.310--1||GB_GCA_903882725.1_protein.faa_CAIRYF010000135.1_2@PF00015_full_PFAM.310.414--5||GB_GCA_903884105.1_protein.faa_CAISDJ010000071.1_26@PF00015_full_PFAM.317.515--3||GB_GCA_903885585.1_protein.faa_CAISJH010000271.1_9@PF00015_full_PFAM.323.509--2||GB_GCA_903886165.1_protein.faa_CAISLL010000125.1_6@PF00015_full_PFAM.155.342--2||GB_GCA_903886165.1_protein.faa_CAISLL010000406.1_1@PF00015_full_PFAM.318.410--2||GB_GCA_903886275.1_protein.faa_CAISLN010000008.1_18@PF00015_full_PFAM.188.386--1||GB_GCA_903886275.1_protein.faa_CAISLN010000038.1_166@PF00015_full_PFAM.306.485--1||GB_GCA_903889735.1_protein.faa_CAISYQ010000131.1_23@PF00015_full_PFAM.325.508--3||GB_GCA_903889735.1_protein.faa_CAISYQ010000421.1_1@PF00015_full_PFAM.200.296--4||GB_GCA_903892645.1_protein.faa_CAITJF010000015.1_2@PF00015_full_PFAM.438.542--5||GB_GCA_903892675.1_protein.faa_CAITJJ010000057.1_1@PF00015_full_PFAM.496.664--1||GB_GCA_903894125.1_protein.faa_CAITOX010000310.1_10@PF00015_full_PFAM.302.492--1||GB_GCA_903894125.1_protein.faa_CAITOX010000732.1_6@PF00015_full_PFAM.55.297--10||GB_GCA_903897005.1_protein.faa_CAITZZ010000052.1_2@PF00015_full_PFAM.314.497--1||GB_GCA_903897005.1_protein.faa_CAITZZ010000188.1_1@PF00015_full_PFAM.273.413--4||GB_GCA_903897925.1_protein.faa_CAIUDG010000111.1_41@PF00015_full_PFAM.314.498--1||GB_GCA_903897925.1_protein.faa_CAIUDG010000174.1_3@PF00015_full_PFAM.452.640--3||GB_GCA_903898725.1_protein.faa_CAIUGQ010000477.1_6@PF00015_full_PFAM.322.505--1||GB_GCA_903899705.1_protein.faa_CAIUKQ010000044.1_1@PF00015_full_PFAM.325.460--50||GB_GCA_903899705.1_protein.faa_CAIUKQ010000360.1_2@PF00015_full_PFAM.313.454--4||GB_GCA_903899705.1_protein.faa_CAIUKQ010000505.1_7@PF00015_full_PFAM.315.550--1||GB_GCA_903899705.1_protein.faa_CAIUKQ010000505.1_9@PF00015_full_PFAM.321.504--126||GB_GCA_903905735.1_protein.faa_CAIVHU010000128.1_73@PF00015_full_PFAM.319.513--1||GB_GCA_903909815.1_protein.faa_CAIVXG010000035.1_1@PF00015_full_PFAM.227.419--10||GB_GCA_903909815.1_protein.faa_CAIVXG010000223.1_113@PF00015_full_PFAM.321.507--8||GB_GCA_903911305.1_protein.faa_CAIWDB010000206.1_1@PF00015_full_PFAM.532.726--2||GB_GCA_903912485.1_protein.faa_CAIWHR010000311.1_2@PF00015_full_PFAM.434.601--6||GB_GCA_903913145.1_protein.faa_CAIWKC010000398.1_5@PF00015_full_PFAM.383.550--3||GB_GCA_903914535.1_protein.faa_CAIWPG010000078.1_8@PF00015_full_PFAM.411.587--1||GB_GCA_903914535.1_protein.faa_CAIWPG010000268.1_10@PF00015_full_PFAM.319.525--6||GB_GCA_903914615.1_protein.faa_CAIWPS010000176.1_3@PF00015_full_PFAM.12.206--5||GB_GCA_903914615.1_protein.faa_CAIWPS010000560.1_1@PF00015_full_PFAM.321.495--7||GB_GCA_903914615.1_protein.faa_CAIWPS010000560.1_2@PF00015_full_PFAM.319.497--4||GB_GCA_903914615.1_protein.faa_CAIWPS010000560.1_3@PF00015_full_PFAM.327.508--8||GB_GCA_903914615.1_protein.faa_CAIWPS010000823.1_8@PF00015_full_PFAM.323.502--1||GB_GCA_903918705.1_protein.faa_CAIXFP010000696.1_1@PF00015_full_PFAM.527.632--3||GB_GCA_903921325.1_protein.faa_CAIXPL010000001.1_146@PF00015_full_PFAM.502.700--1||GB_GCA_903921325.1_protein.faa_CAIXPL010000001.1_251@PF00015_full_PFAM.533.733--1||GB_GCA_903921835.1_protein.faa_CAIXRL010000273.1_4@PF00015_full_PFAM.1.116--1||GB_GCA_903922735.1_protein.faa_CAIXUZ010000021.1_3@PF00015_full_PFAM.501.669--4||GB_GCA_903924955.1_protein.faa_CAIYDK010000317.1_1@PF00015_full_PFAM.313.423--7||GB_GCA_903928495.1_protein.faa_CAIYQZ010000070.1_4@PF00015_full_PFAM.468.656--2||GB_GCA_903930255.1_protein.faa_CAIYYA010000219.1_12@PF00015_full_PFAM.316.405--2||GB_GCA_903930395.1_protein.faa_CAIYYE010000069.1_1@PF00015_full_PFAM.659.848--1||GB_GCA_903930535.1_protein.faa_CAIYYX010000067.1_7@PF00015_full_PFAM.690.890--3||GB_GCA_903938815.1_protein.faa_CAJAES010000029.1_4@PF00015_full_PFAM.446.633--1||GB_GCA_903938815.1_protein.faa_CAJAES010000109.1_30@PF00015_full_PFAM.322.506--1||GB_GCA_903938955.1_protein.faa_CAJAFJ010000003.1_4@PF00015_full_PFAM.442.552--3||GB_GCA_903938955.1_protein.faa_CAJAFJ010000752.1_1@PF00015_full_PFAM.172.337--1||GB_GCA_903944555.1_protein.faa_CAJASG010000256.1_1@PF00015_full_PFAM.308.377--2||GB_GCA_903944555.1_protein.faa_CAJASG010000590.1_1@PF00015_full_PFAM.370.453--2||GB_GCA_903945325.1_protein.faa_CAJAVE010000080.1_2@PF00015_full_PFAM.318.500--2||GB_GCA_903945325.1_protein.faa_CAJAVE010000202.1_13@PF00015_full_PFAM.261.389--2||GB_GCA_903945325.1_protein.faa_CAJAVE010000345.1_27@PF00015_full_PFAM.316.506--1||GB_GCA_903945325.1_protein.faa_CAJAVE010000394.1_27@PF00015_full_PFAM.318.504--1||GB_GCA_903948045.1_protein.faa_CAJAXU010000081.1_2@PF00015_full_PFAM.312.496--4||GB_GCA_903948045.1_protein.faa_CAJAXU010000505.1_3@PF00015_full_PFAM.309.508--1||GB_GCA_903953145.1_protein.faa_CAJBIL010000148.1_4@PF00015_full_PFAM.828.1019--2||GB_GCA_903953145.1_protein.faa_CAJBIL010000148.1_6@PF00015_full_PFAM.8.192--1||GB_GCA_903958915.1_protein.faa_CAJBVC010000257.1_8@PF00015_full_PFAM.316.510--3||GB_GCA_903958915.1_protein.faa_CAJBVC010000354.1_7@PF00015_full_PFAM.321.504--1||GB_GCA_903958915.1_protein.faa_CAJBVC010000381.1_1@PF00015_full_PFAM.71.257--1||GB_GCA_903958915.1_protein.faa_CAJBVC010000582.1_7@PF00015_full_PFAM.293.506--1||GB_GCA_903958915.1_protein.faa_CAJBVC010000742.1_1@PF00015_full_PFAM.318.416--27||GB_GCA_903958915.1_protein.faa_CAJBVC010000874.1_3@PF00015_full_PFAM.315.502--2||GB_GCA_903958915.1_protein.faa_CAJBVC010000940.1_4@PF00015_full_PFAM.313.492--1||GB_GCA_903970145.1_protein.faa_CAJCHO010000041.1_21@PF00015_full_PFAM.496.688--4||GB_GCA_905339275.1_protein.faa_CAJPFK010000123.1_26@PF00015_full_PFAM.1.148--1||GB_GCA_905339355.1_protein.faa_CAJPFZ010000150.1_3@PF00015_full_PFAM.144.339--1||GB_GCA_905339355.1_protein.faa_CAJPFZ010000547.1_3@PF00015_full_PFAM.323.511--6||RS_GCF_000013625.1_protein.faa_NC_009659.1_167@PF00015_full_PFAM.314.505--1||RS_GCF_000013625.1_protein.faa_NC_009659.1_2693@PF00015_full_PFAM.318.507--2||RS_GCF_000013625.1_protein.faa_NC_009659.1_2943@PF00015_full_PFAM.315.522--10||RS_GCF_000013625.1_protein.faa_NC_009659.1_90@PF00015_full_PFAM.315.509--4||RS_GCF_000013705.1_protein.faa_NC_007947.1_2000@PF00015_full_PFAM.318.512--1||RS_GCF_000013705.1_protein.faa_NC_007947.1_2222@PF00015_full_PFAM.315.518--2||RS_GCF_000014825.1_protein.faa_NC_008435.1_1201@PF00015_full_PFAM.640.832--23||RS_GCF_000015725.1_protein.faa_NC_008825.1_2561@PF00015_full_PFAM.318.503--1||RS_GCF_000015725.1_protein.faa_NC_008825.1_2679@PF00015_full_PFAM.320.505--7||RS_GCF_000015725.1_protein.faa_NC_008825.1_2937@PF00015_full_PFAM.331.516--1||RS_GCF_000015725.1_protein.faa_NC_008825.1_338@PF00015_full_PFAM.195.386--5||RS_GCF_000015725.1_protein.faa_NC_008825.1_586@PF00015_full_PFAM.317.501--4||RS_GCF_000015725.1_protein.faa_NC_008825.1_747@PF00015_full_PFAM.321.524--1||RS_GCF_000016325.1_protein.faa_NC_009436.1_2183@PF00015_full_PFAM.310.488--1||RS_GCF_000016325.1_protein.faa_NC_009436.1_2539@PF00015_full_PFAM.315.517--1||RS_GCF_000016325.1_protein.faa_NC_009436.1_2540@PF00015_full_PFAM.318.522--1||RS_GCF_000016325.1_protein.faa_NC_009436.1_3523@PF00015_full_PFAM.318.519--1||RS_GCF_000019785.1_protein.faa_NC_010524.1_2164@PF00015_full_PFAM.354.541--4||RS_GCF_000020205.1_protein.faa_NC_010682.1_1332@PF00015_full_PFAM.317.408--2||RS_GCF_000025265.1_protein.faa_NC_013739.1_3390@PF00015_full_PFAM.452.636--1||RS_GCF_000025565.1_protein.faa_NC_014121.1_2020@PF00015_full_PFAM.331.532--1||RS_GCF_000026145.1_protein.faa_NC_009445.1_1721@PF00015_full_PFAM.522.708--1||RS_GCF_000093025.1_protein.faa_NC_014207.1_879@PF00015_full_PFAM.765.951--1||RS_GCF_000145255.1_protein.faa_NC_014394.1_1011@PF00015_full_PFAM.693.900--4||RS_GCF_000153105.1_protein.faa_NZ_CH672376.1_2259@PF00015_full_PFAM.507.686--1||RS_GCF_000175235.1_protein.faa_NZ_ACQT01000198.1_1@PF00015_full_PFAM.315.389--13||RS_GCF_000175235.1_protein.faa_NZ_ACQT01000218.1_1@PF00015_full_PFAM.373.450--4||RS_GCF_000175235.1_protein.faa_NZ_ACQT01000349.1_2@PF00015_full_PFAM.319.517--9||RS_GCF_000175235.1_protein.faa_NZ_ACQT01000423.1_1@PF00015_full_PFAM.322.502--8||RS_GCF_000175235.1_protein.faa_NZ_ACQT01000561.1_1@PF00015_full_PFAM.120.292--2||RS_GCF_000176855.2_protein.faa_NC_015138.1_3617@PF00015_full_PFAM.316.501--2||RS_GCF_000190375.1_protein.faa_NZ_AEWG01000097.1_34@PF00015_full_PFAM.319.505--26||RS_GCF_000190375.1_protein.faa_NZ_AEWG01000115.1_2@PF00015_full_PFAM.327.510--9||RS_GCF_000190375.1_protein.faa_NZ_AEWG01000131.1_7@PF00015_full_PFAM.308.497--1||RS_GCF_000190375.1_protein.faa_NZ_AEWG01000151.1_4@PF00015_full_PFAM.317.506--18||RS_GCF_000193225.1_protein.faa_NZ_AFAL01000074.1_10@PF00015_full_PFAM.307.508--1||RS_GCF_000196615.1_protein.faa_NC_014306.1_1250@PF00015_full_PFAM.312.512--1||RS_GCF_000204195.1_protein.faa_NZ_AFBG01000003.1_153@PF00015_full_PFAM.313.516--2||RS_GCF_000204195.1_protein.faa_NZ_AFBG01000006.1_220@PF00015_full_PFAM.336.519--47||RS_GCF_000204195.1_protein.faa_NZ_AFBG01000007.1_12@PF00015_full_PFAM.312.499--39||RS_GCF_000204195.1_protein.faa_NZ_AFBG01000008.1_49@PF00015_full_PFAM.165.366--3||RS_GCF_000204195.1_protein.faa_NZ_AFBG01000018.1_245@PF00015_full_PFAM.408.592--1||RS_GCF_000204195.1_protein.faa_NZ_AFBG01000018.1_713@PF00015_full_PFAM.318.505--13||RS_GCF_000204195.1_protein.faa_NZ_AFBG01000019.1_28@PF00015_full_PFAM.317.501--58||RS_GCF_000204195.1_protein.faa_NZ_AFBG01000019.1_392@PF00015_full_PFAM.320.508--98||RS_GCF_000204195.1_protein.faa_NZ_AFBG01000020.1_149@PF00015_full_PFAM.207.395--1||RS_GCF_000204195.1_protein.faa_NZ_AFBG01000020.1_484@PF00015_full_PFAM.325.505--2||RS_GCF_000204195.1_protein.faa_NZ_AFBG01000021.1_247@PF00015_full_PFAM.446.631--31||RS_GCF_000204195.1_protein.faa_NZ_AFBG01000022.1_40@PF00015_full_PFAM.366.557--1||RS_GCF_000204645.1_protein.faa_NC_015422.1_1100@PF00015_full_PFAM.320.508--1||RS_GCF_000204645.1_protein.faa_NC_015422.1_1337@PF00015_full_PFAM.237.426--2||RS_GCF_000204645.1_protein.faa_NC_015422.1_1452@PF00015_full_PFAM.322.524--2||RS_GCF_000204645.1_protein.faa_NC_015422.1_4357@PF00015_full_PFAM.314.505--1||RS_GCF_000204645.1_protein.faa_NC_015422.1_43@PF00015_full_PFAM.319.526--2||RS_GCF_000204645.1_protein.faa_NC_015422.1_4584@PF00015_full_PFAM.446.625--2||RS_GCF_000211835.1_protein.faa_NZ_AEGR01000016.1_1@PF00015_full_PFAM.1.79--2||RS_GCF_000211835.1_protein.faa_NZ_AEGR01000029.1_146@PF00015_full_PFAM.341.430--10||RS_GCF_000211835.1_protein.faa_NZ_AEGR01000049.1_10@PF00015_full_PFAM.461.551--7||RS_GCF_000211835.1_protein.faa_NZ_AEGR01000056.1_160@PF00015_full_PFAM.329.480--2||RS_GCF_000211835.1_protein.faa_NZ_AEGR01000078.1_31@PF00015_full_PFAM.1.148--1||RS_GCF_000211835.1_protein.faa_NZ_AEGR01000102.1_78@PF00015_full_PFAM.320.501--4||RS_GCF_000211835.1_protein.faa_NZ_AEGR01000105.1_4@PF00015_full_PFAM.314.468--4||RS_GCF_000238595.1_protein.faa_NZ_AGTS01000036.1_135@PF00015_full_PFAM.308.493--6||RS_GCF_000238595.1_protein.faa_NZ_AGTS01000047.1_1@PF00015_full_PFAM.317.529--6||RS_GCF_000238595.1_protein.faa_NZ_AGTS01000047.1_5@PF00015_full_PFAM.323.509--29||RS_GCF_000238595.1_protein.faa_NZ_AGTS01000083.1_3@PF00015_full_PFAM.312.503--10||RS_GCF_000238595.1_protein.faa_NZ_AGTS01000137.1_58@PF00015_full_PFAM.316.511--407||RS_GCF_000238595.1_protein.faa_NZ_AGTS01000154.1_1@PF00015_full_PFAM.39.239--3||RS_GCF_000242815.1_protein.faa_NZ_AHHB01000026.1_75@PF00015_full_PFAM.316.512--1||RS_GCF_000242815.1_protein.faa_NZ_AHHB01000028.1_193@PF00015_full_PFAM.312.506--2||RS_GCF_000242815.1_protein.faa_NZ_AHHB01000031.1_94@PF00015_full_PFAM.319.510--1||RS_GCF_000256565.1_protein.faa_NZ_AJHH01000642.1_4@PF00015_full_PFAM.316.491--1||RS_GCF_000256565.1_protein.faa_NZ_AJHH01000818.1_1@PF00015_full_PFAM.1.33--64||RS_GCF_000256565.1_protein.faa_NZ_AJHH01000820.1_1@PF00015_full_PFAM.327.477--2||RS_GCF_000261365.1_protein.faa_NZ_AJVC01000003.1_1447@PF00015_full_PFAM.311.515--2||RS_GCF_000264765.2_protein.faa_NZ_CP006664.1_2940@PF00015_full_PFAM.313.510--1||RS_GCF_000281955.1_protein.faa_NZ_AKKF01000144.1_10@PF00015_full_PFAM.403.568--1||RS_GCF_000282135.1_protein.faa_NZ_AKJW01000048.1_9@PF00015_full_PFAM.313.509--1||RS_GCF_000282135.1_protein.faa_NZ_AKJW01000061.1_18@PF00015_full_PFAM.315.507--1||RS_GCF_000282135.1_protein.faa_NZ_AKJW01000087.1_9@PF00015_full_PFAM.337.516--1||RS_GCF_000282135.1_protein.faa_NZ_AKJW01000115.1_24@PF00015_full_PFAM.318.506--4||RS_GCF_000282135.1_protein.faa_NZ_AKJW01000123.1_2@PF00015_full_PFAM.314.386--1||RS_GCF_000282575.1_protein.faa_NZ_AKJA01000015.1_111@PF00015_full_PFAM.318.504--1||RS_GCF_000282575.1_protein.faa_NZ_AKJA01000100.1_19@PF00015_full_PFAM.318.501--1||RS_GCF_000282575.1_protein.faa_NZ_AKJA01000165.1_9@PF00015_full_PFAM.313.499--2||RS_GCF_000282655.1_protein.faa_NZ_AKIV01000025.1_2@PF00015_full_PFAM.15.105--1||RS_GCF_000282655.1_protein.faa_NZ_AKIV01000053.1_17@PF00015_full_PFAM.323.516--1||RS_GCF_000282995.1_protein.faa_NZ_ALEE01000053.1_3@PF00015_full_PFAM.314.481--3||RS_GCF_000284255.1_protein.faa_NC_017075.1_1725@PF00015_full_PFAM.320.504--7||RS_GCF_000284255.1_protein.faa_NC_017075.1_3635@PF00015_full_PFAM.307.494--1||RS_GCF_000284255.1_protein.faa_NC_017075.1_375@PF00015_full_PFAM.327.511--3||RS_GCF_000284255.1_protein.faa_NC_017075.1_773@PF00015_full_PFAM.318.508--7||RS_GCF_000284255.1_protein.faa_NC_017075.1_774@PF00015_full_PFAM.319.508--1||RS_GCF_000284255.1_protein.faa_NC_017075.1_775@PF00015_full_PFAM.318.506--4||RS_GCF_000284595.1_protein.faa_NC_017671.1_3780@PF00015_full_PFAM.633.823--2||RS_GCF_000292915.1_protein.faa_NC_018514.1_2648@PF00015_full_PFAM.323.508--1||RS_GCF_000300975.2_protein.faa_NZ_AEEC02000002.1_192@PF00015_full_PFAM.315.501--1||RS_GCF_000300975.2_protein.faa_NZ_AEEC02000014.1_84@PF00015_full_PFAM.312.503--1||RS_GCF_000300975.2_protein.faa_NZ_AEEC02000027.1_69@PF00015_full_PFAM.314.492--1||RS_GCF_000300975.2_protein.faa_NZ_AEEC02000040.1_10@PF00015_full_PFAM.318.514--3||RS_GCF_000302535.1_protein.faa_NC_018708.1_1572@PF00015_full_PFAM.323.512--4||RS_GCF_000302535.1_protein.faa_NC_018708.1_1927@PF00015_full_PFAM.314.503--5||RS_GCF_000302535.1_protein.faa_NC_018708.1_2642@PF00015_full_PFAM.359.546--5||RS_GCF_000302535.1_protein.faa_NC_018708.1_3314@PF00015_full_PFAM.407.591--1||RS_GCF_000302535.1_protein.faa_NC_018708.1_3710@PF00015_full_PFAM.311.506--7||RS_GCF_000302535.1_protein.faa_NC_018708.1_549@PF00015_full_PFAM.300.504--2||RS_GCF_000302535.1_protein.faa_NC_018708.1_708@PF00015_full_PFAM.326.512--3||RS_GCF_000302535.1_protein.faa_NC_018708.1_737@PF00015_full_PFAM.316.510--1||RS_GCF_000312045.1_protein.faa_NZ_HE978634.1_859@PF00015_full_PFAM.316.504--6||RS_GCF_000312045.1_protein.faa_NZ_HE978635.1_909@PF00015_full_PFAM.314.502--1||RS_GCF_000315425.1_protein.faa_NZ_JH992922.1_1041@PF00015_full_PFAM.322.512--1||RS_GCF_000315425.1_protein.faa_NZ_JH992922.1_1382@PF00015_full_PFAM.317.506--1||RS_GCF_000315425.1_protein.faa_NZ_JH992922.1_1774@PF00015_full_PFAM.325.510--6||RS_GCF_000315425.1_protein.faa_NZ_JH992924.1_348@PF00015_full_PFAM.306.493--2||RS_GCF_000315425.1_protein.faa_NZ_JH992924.1_605@PF00015_full_PFAM.317.509--1||RS_GCF_000315425.1_protein.faa_NZ_JH992924.1_607@PF00015_full_PFAM.315.506--1||RS_GCF_000315425.1_protein.faa_NZ_JH992924.1_657@PF00015_full_PFAM.313.512--1||RS_GCF_000315425.1_protein.faa_NZ_JH992925.1_484@PF00015_full_PFAM.457.647--9||RS_GCF_000315425.1_protein.faa_NZ_JH992928.1_20@PF00015_full_PFAM.324.499--3||RS_GCF_000333395.1_protein.faa_NZ_BADA01000003.1_1@PF00015_full_PFAM.5.62--32||RS_GCF_000333615.1_protein.faa_NZ_BADL01000110.1_4@PF00015_full_PFAM.353.543--3||RS_GCF_000335815.1_protein.faa_NZ_AMWD01000002.1_1891@PF00015_full_PFAM.447.632--4||RS_GCF_000344615.1_protein.faa_NZ_KB467824.1_1414@PF00015_full_PFAM.329.533--1||RS_GCF_000344615.1_protein.faa_NZ_KB467824.1_2209@PF00015_full_PFAM.319.511--1||RS_GCF_000344615.1_protein.faa_NZ_KB467824.1_2495@PF00015_full_PFAM.314.506--15||RS_GCF_000344615.1_protein.faa_NZ_KB467824.1_2697@PF00015_full_PFAM.322.524--5||RS_GCF_000344615.1_protein.faa_NZ_KB467824.1_297@PF00015_full_PFAM.401.586--1||RS_GCF_000344615.1_protein.faa_NZ_KB467824.1_3782@PF00015_full_PFAM.322.505--3||RS_GCF_000344615.1_protein.faa_NZ_KB467826.1_56@PF00015_full_PFAM.320.520--14||RS_GCF_000349845.1_protein.faa_NC_020829.1_161@PF00015_full_PFAM.432.622--5||RS_GCF_000349945.1_protein.faa_NC_020516.1_2059@PF00015_full_PFAM.411.607--3||RS_GCF_000364625.1_protein.faa_NZ_KB822599.1_226@PF00015_full_PFAM.325.492--1||RS_GCF_000365305.1_protein.faa_NZ_CM001841.1_2087@PF00015_full_PFAM.315.515--2||RS_GCF_000376425.1_protein.faa_NZ_AQWL01000033.1_2@PF00015_full_PFAM.337.420--5||RS_GCF_000377785.1_protein.faa_NZ_KB898734.1_1@PF00015_full_PFAM.496.570--1||RS_GCF_000378225.1_protein.faa_NZ_KB905141.1_248@PF00015_full_PFAM.664.859--1||RS_GCF_000379565.1_protein.faa_NZ_KB903131.1_33@PF00015_full_PFAM.318.505--1||RS_GCF_000379565.1_protein.faa_NZ_KB903213.1_1@PF00015_full_PFAM.1.137--1||RS_GCF_000381125.1_protein.faa_NZ_KB905929.1_1@PF00015_full_PFAM.315.369--2||RS_GCF_000381125.1_protein.faa_NZ_KB905946.1_49@PF00015_full_PFAM.324.535--2||RS_GCF_000381125.1_protein.faa_NZ_KB905997.1_4@PF00015_full_PFAM.326.382--1||RS_GCF_000381125.1_protein.faa_NZ_KB905998.1_2@PF00015_full_PFAM.320.512--1||RS_GCF_000381265.1_protein.faa_NZ_KB906285.1_12@PF00015_full_PFAM.316.513--1||RS_GCF_000381745.1_protein.faa_NZ_KB906968.1_7@PF00015_full_PFAM.692.882--2||RS_GCF_000382045.1_protein.faa_NZ_KB907458.1_298@PF00015_full_PFAM.316.413--112||RS_GCF_000382045.1_protein.faa_NZ_KB907460.1_160@PF00015_full_PFAM.326.511--1||RS_GCF_000382285.1_protein.faa_NZ_KB907935.1_107@PF00015_full_PFAM.697.882--4||RS_GCF_000382345.1_protein.faa_NZ_KB908078.1_74@PF00015_full_PFAM.321.500--1||RS_GCF_000382345.1_protein.faa_NZ_KB908084.1_126@PF00015_full_PFAM.320.508--5||RS_GCF_000382345.1_protein.faa_NZ_KB908084.1_65@PF00015_full_PFAM.317.506--2||RS_GCF_000382345.1_protein.faa_NZ_KB908125.1_7@PF00015_full_PFAM.315.501--1||RS_GCF_000382345.1_protein.faa_NZ_KB908163.1_13@PF00015_full_PFAM.320.510--1||RS_GCF_000384155.1_protein.faa_NZ_KB913031.1_1495@PF00015_full_PFAM.631.819--2||RS_GCF_000384255.1_protein.faa_NZ_KB913035.1_1314@PF00015_full_PFAM.624.808--10||RS_GCF_000384255.1_protein.faa_NZ_KB913035.1_1315@PF00015_full_PFAM.814.1005--2||RS_GCF_000384255.1_protein.faa_NZ_KB913035.1_1317@PF00015_full_PFAM.628.832--7||RS_GCF_000384255.1_protein.faa_NZ_KB913035.1_1861@PF00015_full_PFAM.775.987--3||RS_GCF_000384255.1_protein.faa_NZ_KB913035.1_852@PF00015_full_PFAM.628.852--3||RS_GCF_000384255.1_protein.faa_NZ_KB913035.1_981@PF00015_full_PFAM.823.1043--4||RS_GCF_000385375.1_protein.faa_NZ_ARVV01000001.1_2948@PF00015_full_PFAM.692.890--1||RS_GCF_000400995.2_protein.faa_NZ_DF238893.1_75@PF00015_full_PFAM.315.495--9||RS_GCF_000400995.2_protein.faa_NZ_DF238897.1_88@PF00015_full_PFAM.319.505--1||RS_GCF_000400995.2_protein.faa_NZ_DF238908.1_204@PF00015_full_PFAM.319.506--1||RS_GCF_000400995.2_protein.faa_NZ_DF238911.1_53@PF00015_full_PFAM.253.449--2||RS_GCF_000400995.2_protein.faa_NZ_DF238911.1_81@PF00015_full_PFAM.315.516--16||RS_GCF_000406105.1_protein.faa_NZ_CM001974.1_1339@PF00015_full_PFAM.298.492--1||RS_GCF_000406145.1_protein.faa_NZ_CM001976.1_1029@PF00015_full_PFAM.405.585--4||RS_GCF_000406145.1_protein.faa_NZ_CM001976.1_134@PF00015_full_PFAM.326.509--6||RS_GCF_000406145.1_protein.faa_NZ_CM001976.1_139@PF00015_full_PFAM.323.507--5||RS_GCF_000406145.1_protein.faa_NZ_CM001976.1_1850@PF00015_full_PFAM.319.513--1||RS_GCF_000406145.1_protein.faa_NZ_CM001976.1_2332@PF00015_full_PFAM.409.614--1||RS_GCF_000406145.1_protein.faa_NZ_CM001976.1_2333@PF00015_full_PFAM.408.608--1||RS_GCF_000406145.1_protein.faa_NZ_CM001976.1_2444@PF00015_full_PFAM.410.613--1||RS_GCF_000406145.1_protein.faa_NZ_CM001976.1_3337@PF00015_full_PFAM.313.490--2||RS_GCF_000406145.1_protein.faa_NZ_CM001976.1_3682@PF00015_full_PFAM.323.510--1||RS_GCF_000406145.1_protein.faa_NZ_CM001976.1_392@PF00015_full_PFAM.319.519--2||RS_GCF_000406165.1_protein.faa_NZ_CM001977.1_372@PF00015_full_PFAM.312.506--2||RS_GCF_000422085.1_protein.faa_NC_021741.1_313@PF00015_full_PFAM.325.504--1||RS_GCF_000423885.1_protein.faa_NZ_AUIV01000005.1_118@PF00015_full_PFAM.568.752--2||RS_GCF_000423885.1_protein.faa_NZ_AUIV01000032.1_24@PF00015_full_PFAM.492.680--3||RS_GCF_000423885.1_protein.faa_NZ_AUIV01000032.1_26@PF00015_full_PFAM.503.699--2||RS_GCF_000425385.1_protein.faa_NZ_AUDI01000009.1_39@PF00015_full_PFAM.321.516--2||RS_GCF_000425385.1_protein.faa_NZ_AUDI01000019.1_127@PF00015_full_PFAM.331.534--4||RS_GCF_000425385.1_protein.faa_NZ_KE384359.1_243@PF00015_full_PFAM.315.498--2||RS_GCF_000425385.1_protein.faa_NZ_KE384360.1_142@PF00015_full_PFAM.450.632--1||RS_GCF_000426345.1_protein.faa_NZ_AUFE01000021.1_66@PF00015_full_PFAM.166.346--1||RS_GCF_000426345.1_protein.faa_NZ_AUFE01000033.1_1@PF00015_full_PFAM.326.434--1||RS_GCF_000426345.1_protein.faa_NZ_AUFE01000096.1_16@PF00015_full_PFAM.6.189--1||RS_GCF_000427785.1_protein.faa_NZ_ATYR01000001.1_41@PF00015_full_PFAM.136.313--8||RS_GCF_000427785.1_protein.faa_NZ_ATYR01000001.1_98@PF00015_full_PFAM.327.499--6||RS_GCF_000427785.1_protein.faa_NZ_ATYR01000003.1_138@PF00015_full_PFAM.319.509--12||RS_GCF_000427785.1_protein.faa_NZ_ATYR01000005.1_127@PF00015_full_PFAM.327.510--3||RS_GCF_000427785.1_protein.faa_NZ_ATYR01000009.1_117@PF00015_full_PFAM.320.530--1||RS_GCF_000427785.1_protein.faa_NZ_ATYR01000011.1_66@PF00015_full_PFAM.335.528--8||RS_GCF_000427785.1_protein.faa_NZ_ATYR01000011.1_91@PF00015_full_PFAM.314.511--16||RS_GCF_000427785.1_protein.faa_NZ_ATYR01000012.1_97@PF00015_full_PFAM.310.494--12||RS_GCF_000427785.1_protein.faa_NZ_ATYR01000017.1_63@PF00015_full_PFAM.456.646--3||RS_GCF_000427785.1_protein.faa_NZ_ATYR01000024.1_9@PF00015_full_PFAM.318.508--5||RS_GCF_000427785.1_protein.faa_NZ_ATYR01000032.1_42@PF00015_full_PFAM.455.646--2||RS_GCF_000427785.1_protein.faa_NZ_ATYR01000048.1_8@PF00015_full_PFAM.301.497--2||RS_GCF_000427785.1_protein.faa_NZ_ATYR01000057.1_4@PF00015_full_PFAM.320.508--11||RS_GCF_000427785.1_protein.faa_NZ_ATYR01000060.1_5@PF00015_full_PFAM.318.509--1||RS_GCF_000429665.1_protein.faa_NZ_AUCH01000016.1_126@PF00015_full_PFAM.826.946--1||RS_GCF_000429785.1_protein.faa_NZ_AUCN01000017.1_276@PF00015_full_PFAM.673.855--1||RS_GCF_000430725.1_protein.faa_NZ_KE387203.1_461@PF00015_full_PFAM.315.510--1||RS_GCF_000430725.1_protein.faa_NZ_KE387203.1_508@PF00015_full_PFAM.200.378--1||RS_GCF_000463015.1_protein.faa_NC_022247.1_4289@PF00015_full_PFAM.314.503--6||RS_GCF_000463015.1_protein.faa_NC_022247.1_4292@PF00015_full_PFAM.322.533--189||RS_GCF_000463015.1_protein.faa_NC_022247.1_4293@PF00015_full_PFAM.326.517--88||RS_GCF_000463015.1_protein.faa_NC_022247.1_4295@PF00015_full_PFAM.315.504--2||RS_GCF_000472525.1_protein.faa_NZ_AWZT01000033.1_72@PF00015_full_PFAM.313.400--3||RS_GCF_000482785.1_protein.faa_NZ_AXWS01000007.1_58@PF00015_full_PFAM.177.367--1||RS_GCF_000482785.1_protein.faa_NZ_AXWS01000015.1_11@PF00015_full_PFAM.319.505--2||RS_GCF_000484635.1_protein.faa_NZ_AXVM01000001.1_545@PF00015_full_PFAM.312.414--1||RS_GCF_000515275.1_protein.faa_NZ_KI911560.1_2253@PF00015_full_PFAM.615.811--1||RS_GCF_000515275.1_protein.faa_NZ_KI911560.1_2542@PF00015_full_PFAM.627.814--8||RS_GCF_000517405.1_protein.faa_NZ_CP006568.1_4837@PF00015_full_PFAM.95.201--1||RS_GCF_000519045.1_protein.faa_NZ_KI912532.1_197@PF00015_full_PFAM.547.729--2||RS_GCF_000531125.1_protein.faa_NZ_CBTK010000047.1_69@PF00015_full_PFAM.12.139--1||RS_GCF_000577615.1_protein.faa_NZ_CBXX010000001.1_120@PF00015_full_PFAM.314.518--1||RS_GCF_000577615.1_protein.faa_NZ_CBXX010000004.1_261@PF00015_full_PFAM.316.507--1||RS_GCF_000577615.1_protein.faa_NZ_CBXX010000009.1_22@PF00015_full_PFAM.314.508--4||RS_GCF_000577615.1_protein.faa_NZ_CBXX010000015.1_33@PF00015_full_PFAM.312.507--1||RS_GCF_000577615.1_protein.faa_NZ_CBXX010000067.1_7@PF00015_full_PFAM.248.433--2||RS_GCF_000600295.1_protein.faa_NZ_JEMG01000001.1_1158@PF00015_full_PFAM.319.513--4||RS_GCF_000600295.1_protein.faa_NZ_JEMG01000001.1_3466@PF00015_full_PFAM.318.534--1||RS_GCF_000620225.1_protein.faa_NZ_KK211090.1_89@PF00015_full_PFAM.311.504--3||RS_GCF_000622895.1_protein.faa_NZ_AVCC01000088.1_1@PF00015_full_PFAM.318.502--21||RS_GCF_000622895.1_protein.faa_NZ_AVCC01000090.1_12@PF00015_full_PFAM.322.508--23||RS_GCF_000622895.1_protein.faa_NZ_AVCC01000120.1_3@PF00015_full_PFAM.313.497--1||RS_GCF_000632025.1_protein.faa_NZ_JFYR01000012.1_116@PF00015_full_PFAM.317.503--1||RS_GCF_000657795.2_protein.faa_NZ_JHEP02000048.1_1@PF00015_full_PFAM.30.200--2||RS_GCF_000661955.1_protein.faa_NZ_CP007597.1_101@PF00015_full_PFAM.500.687--5||RS_GCF_000661955.1_protein.faa_NZ_CP007597.1_1323@PF00015_full_PFAM.644.828--2||RS_GCF_000661955.1_protein.faa_NZ_CP007597.1_1667@PF00015_full_PFAM.398.591--2||RS_GCF_000661955.1_protein.faa_NZ_CP007597.1_1@PF00015_full_PFAM.377.566--8||RS_GCF_000661955.1_protein.faa_NZ_CP007597.1_2095@PF00015_full_PFAM.498.705--4||RS_GCF_000661955.1_protein.faa_NZ_CP007597.1_2099@PF00015_full_PFAM.542.727--5||RS_GCF_000661955.1_protein.faa_NZ_CP007597.1_2100@PF00015_full_PFAM.506.708--5||RS_GCF_000685015.1_protein.faa_NZ_BAYA01000086.1_1@PF00015_full_PFAM.159.246--7||RS_GCF_000687165.1_protein.faa_NZ_JMKU01000028.1_48@PF00015_full_PFAM.324.521--1||RS_GCF_000687455.2_protein.faa_NZ_JGVW01000052.1_80@PF00015_full_PFAM.320.510--1||RS_GCF_000688255.1_protein.faa_NZ_JHYS01000014.1_45@PF00015_full_PFAM.317.493--1||RS_GCF_000689415.1_protein.faa_NZ_HG322950.1_96@PF00015_full_PFAM.432.621--3||RS_GCF_000698555.1_protein.faa_NZ_JFHE01000006.1_133@PF00015_full_PFAM.312.511--1||RS_GCF_000698575.1_protein.faa_NZ_JFHD01000004.1_118@PF00015_full_PFAM.278.469--2||RS_GCF_000698575.1_protein.faa_NZ_JFHD01000029.1_32@PF00015_full_PFAM.316.531--1||RS_GCF_000698595.1_protein.faa_NZ_JFHC01000057.1_33@PF00015_full_PFAM.318.498--1||RS_GCF_000710035.2_protein.faa_NZ_JMJJ01000006.1_452@PF00015_full_PFAM.321.510--1||RS_GCF_000711955.1_protein.faa_NZ_JONR01000029.1_7@PF00015_full_PFAM.746.942--21||RS_GCF_000723165.1_protein.faa_NZ_HG322949.1_1043@PF00015_full_PFAM.322.508--1||RS_GCF_000723165.1_protein.faa_NZ_HG322949.1_1393@PF00015_full_PFAM.314.533--16||RS_GCF_000723165.1_protein.faa_NZ_HG322949.1_3129@PF00015_full_PFAM.318.519--2||RS_GCF_000723165.1_protein.faa_NZ_HG322949.1_3936@PF00015_full_PFAM.320.515--2||RS_GCF_000723165.1_protein.faa_NZ_HG322949.1_5015@PF00015_full_PFAM.322.516--2||RS_GCF_000723405.1_protein.faa_NZ_CCAE010000009.1_59@PF00015_full_PFAM.316.506--37||RS_GCF_000723405.1_protein.faa_NZ_CCAE010000023.1_65@PF00015_full_PFAM.323.514--3||RS_GCF_000723405.1_protein.faa_NZ_CCAE010000026.1_58@PF00015_full_PFAM.321.511--35||RS_GCF_000723405.1_protein.faa_NZ_CCAE010000034.1_2@PF00015_full_PFAM.327.506--6||RS_GCF_000723405.1_protein.faa_NZ_CCAE010000037.1_40@PF00015_full_PFAM.451.659--47||RS_GCF_000723405.1_protein.faa_NZ_CCAE010000037.1_41@PF00015_full_PFAM.319.507--14||RS_GCF_000723405.1_protein.faa_NZ_CCAE010000037.1_42@PF00015_full_PFAM.325.505--9||RS_GCF_000723405.1_protein.faa_NZ_CCAE010000037.1_43@PF00015_full_PFAM.120.305--49||RS_GCF_000723405.1_protein.faa_NZ_CCAE010000047.1_14@PF00015_full_PFAM.317.502--13||RS_GCF_000725385.1_protein.faa_NZ_CP008884.1_3693@PF00015_full_PFAM.317.508--1||RS_GCF_000739375.1_protein.faa_NZ_CP006704.1_3967@PF00015_full_PFAM.422.615--1||RS_GCF_000739735.1_protein.faa_NZ_BBJF01000004.1_406@PF00015_full_PFAM.314.502--2||RS_GCF_000739875.1_protein.faa_NZ_BBJR01000001.1_210@PF00015_full_PFAM.319.507--1||RS_GCF_000739875.1_protein.faa_NZ_BBJR01000001.1_68@PF00015_full_PFAM.318.504--2||RS_GCF_000739875.1_protein.faa_NZ_BBJR01000002.1_11@PF00015_full_PFAM.321.503--2||RS_GCF_000739875.1_protein.faa_NZ_BBJR01000002.1_6@PF00015_full_PFAM.98.256--3||RS_GCF_000739875.1_protein.faa_NZ_BBJR01000022.1_76@PF00015_full_PFAM.232.526--2||RS_GCF_000739875.1_protein.faa_NZ_BBJR01000083.1_14@PF00015_full_PFAM.434.623--1||RS_GCF_000739995.1_protein.faa_NZ_BBJX01000004.1_426@PF00015_full_PFAM.315.516--2||RS_GCF_000739995.1_protein.faa_NZ_BBJX01000021.1_39@PF00015_full_PFAM.315.399--5||RS_GCF_000740675.1_protein.faa_NZ_JPXI01000008.1_35@PF00015_full_PFAM.315.507--1||RS_GCF_000740675.1_protein.faa_NZ_JPXI01000018.1_32@PF00015_full_PFAM.315.522--1||RS_GCF_000740675.1_protein.faa_NZ_JPXI01000023.1_36@PF00015_full_PFAM.330.503--5||RS_GCF_000740675.1_protein.faa_NZ_JPXI01000027.1_26@PF00015_full_PFAM.319.527--3||RS_GCF_000740675.1_protein.faa_NZ_JPXI01000028.1_20@PF00015_full_PFAM.320.523--14||RS_GCF_000740675.1_protein.faa_NZ_JPXI01000030.1_167@PF00015_full_PFAM.318.510--1||RS_GCF_000740675.1_protein.faa_NZ_JPXI01000033.1_475@PF00015_full_PFAM.323.508--8||RS_GCF_000740675.1_protein.faa_NZ_JPXI01000033.1_582@PF00015_full_PFAM.311.503--3||RS_GCF_000740675.1_protein.faa_NZ_JPXI01000034.1_122@PF00015_full_PFAM.313.497--1||RS_GCF_000740675.1_protein.faa_NZ_JPXI01000037.1_260@PF00015_full_PFAM.450.655--21||RS_GCF_000740675.1_protein.faa_NZ_JPXI01000037.1_72@PF00015_full_PFAM.320.507--1||RS_GCF_000744605.1_protein.faa_NZ_JQMG01000001.1_1880@PF00015_full_PFAM.624.807--1||RS_GCF_000744605.1_protein.faa_NZ_JQMG01000001.1_1881@PF00015_full_PFAM.591.784--1||RS_GCF_000744605.1_protein.faa_NZ_JQMG01000001.1_2272@PF00015_full_PFAM.775.991--1||RS_GCF_000745265.1_protein.faa_NZ_JQNN01000001.1_1359@PF00015_full_PFAM.315.508--2||RS_GCF_000745265.1_protein.faa_NZ_JQNN01000001.1_2620@PF00015_full_PFAM.319.509--1||RS_GCF_000745265.1_protein.faa_NZ_JQNN01000001.1_4335@PF00015_full_PFAM.314.501--1||RS_GCF_000746095.1_protein.faa_NZ_JQKP01000011.1_1@PF00015_full_PFAM.539.621--2||RS_GCF_000746095.1_protein.faa_NZ_JQKP01000017.1_1@PF00015_full_PFAM.1.99--1||RS_GCF_000757825.1_protein.faa_NZ_CP009451.1_775@PF00015_full_PFAM.310.504--1||RS_GCF_000759615.1_protein.faa_NZ_JPQD01000001.1_108@PF00015_full_PFAM.357.546--2||RS_GCF_000759615.1_protein.faa_NZ_JPQD01000001.1_258@PF00015_full_PFAM.323.520--1||RS_GCF_000759615.1_protein.faa_NZ_JPQD01000001.1_275@PF00015_full_PFAM.314.502--2||RS_GCF_000759615.1_protein.faa_NZ_JPQD01000002.1_287@PF00015_full_PFAM.307.487--4||RS_GCF_000759615.1_protein.faa_NZ_JPQD01000004.1_137@PF00015_full_PFAM.313.498--10||RS_GCF_000759615.1_protein.faa_NZ_JPQD01000008.1_35@PF00015_full_PFAM.313.512--1||RS_GCF_000759615.1_protein.faa_NZ_JPQD01000020.1_96@PF00015_full_PFAM.320.500--1||RS_GCF_000759615.1_protein.faa_NZ_JPQD01000023.1_95@PF00015_full_PFAM.318.503--1||RS_GCF_000759615.1_protein.faa_NZ_JPQD01000023.1_98@PF00015_full_PFAM.318.503--1||RS_GCF_000759615.1_protein.faa_NZ_JPQD01000029.1_31@PF00015_full_PFAM.325.510--1||RS_GCF_000759615.1_protein.faa_NZ_JPQD01000077.1_2@PF00015_full_PFAM.337.534--2||RS_GCF_000761245.1_protein.faa_NZ_AWOR01000001.1_387@PF00015_full_PFAM.319.505--1||RS_GCF_000761245.1_protein.faa_NZ_AWOR01000001.1_395@PF00015_full_PFAM.268.435--2||RS_GCF_000761245.1_protein.faa_NZ_AWOR01000078.1_125@PF00015_full_PFAM.312.495--1||RS_GCF_000766945.1_protein.faa_NZ_KN266210.1_152@PF00015_full_PFAM.539.727--10||RS_GCF_000767615.3_protein.faa_NZ_CP009553.3_2153@PF00015_full_PFAM.323.511--1||RS_GCF_000767615.3_protein.faa_NZ_CP009553.3_718@PF00015_full_PFAM.318.520--1||RS_GCF_000768065.1_protein.faa_NZ_JRKM01000001.1_1915@PF00015_full_PFAM.304.504--3||RS_GCF_000772705.2_protein.faa_NZ_JSBW02000035.1_21@PF00015_full_PFAM.241.353--1||RS_GCF_000772705.2_protein.faa_NZ_JSBW02000086.1_113@PF00015_full_PFAM.3.50--4||RS_GCF_000773965.1_protein.faa_NZ_JRUP01000059.1_6@PF00015_full_PFAM.322.513--1||RS_GCF_000784735.1_protein.faa_NZ_JSYG01000009.1_201@PF00015_full_PFAM.408.600--1||RS_GCF_000784735.1_protein.faa_NZ_JSYG01000032.1_39@PF00015_full_PFAM.317.518--1||RS_GCF_000786695.1_protein.faa_NZ_CP009962.1_1124@PF00015_full_PFAM.313.508--10||RS_GCF_000786695.1_protein.faa_NZ_CP009962.1_2068@PF00015_full_PFAM.316.504--1||RS_GCF_000786695.1_protein.faa_NZ_CP009962.1_2265@PF00015_full_PFAM.320.510--3||RS_GCF_000799305.1_protein.faa_NZ_JUGM01000007.1_210@PF00015_full_PFAM.466.645--6||RS_GCF_000799305.1_protein.faa_NZ_JUGM01000008.1_35@PF00015_full_PFAM.441.632--2||RS_GCF_000799305.1_protein.faa_NZ_JUGM01000008.1_38@PF00015_full_PFAM.293.498--2||RS_GCF_000799305.1_protein.faa_NZ_JUGM01000008.1_40@PF00015_full_PFAM.313.519--2||RS_GCF_000799305.1_protein.faa_NZ_JUGM01000008.1_41@PF00015_full_PFAM.326.526--50||RS_GCF_000799305.1_protein.faa_NZ_JUGM01000008.1_42@PF00015_full_PFAM.313.502--3||RS_GCF_000799305.1_protein.faa_NZ_JUGM01000008.1_44@PF00015_full_PFAM.324.505--11||RS_GCF_000799305.1_protein.faa_NZ_JUGM01000008.1_97@PF00015_full_PFAM.316.501--1||RS_GCF_000799305.1_protein.faa_NZ_JUGM01000014.1_250@PF00015_full_PFAM.317.506--9||RS_GCF_000799305.1_protein.faa_NZ_JUGM01000016.1_36@PF00015_full_PFAM.317.497--2||RS_GCF_000799305.1_protein.faa_NZ_JUGM01000026.1_53@PF00015_full_PFAM.188.373--9||RS_GCF_000799305.1_protein.faa_NZ_KN549091.1_9@PF00015_full_PFAM.321.506--14||RS_GCF_000799305.1_protein.faa_NZ_KN549094.1_344@PF00015_full_PFAM.323.517--1||RS_GCF_000799605.1_protein.faa_NZ_JUGZ01000021.1_1@PF00015_full_PFAM.2.151--1||RS_GCF_000799605.1_protein.faa_NZ_JUGZ01000023.1_17@PF00015_full_PFAM.319.499--3||RS_GCF_000799605.1_protein.faa_NZ_JUGZ01000054.1_11@PF00015_full_PFAM.316.509--1||RS_GCF_000799605.1_protein.faa_NZ_JUGZ01000057.1_4@PF00015_full_PFAM.314.497--5||RS_GCF_000799605.1_protein.faa_NZ_JUGZ01000057.1_6@PF00015_full_PFAM.312.386--10||RS_GCF_000799605.1_protein.faa_NZ_JUGZ01000066.1_1@PF00015_full_PFAM.317.416--37||RS_GCF_000799605.1_protein.faa_NZ_JUGZ01000068.1_2@PF00015_full_PFAM.442.517--70||RS_GCF_000799605.1_protein.faa_NZ_JUGZ01000071.1_1@PF00015_full_PFAM.1.140--1||RS_GCF_000800095.1_protein.faa_NZ_JUHA01000005.1_191@PF00015_full_PFAM.321.511--1||RS_GCF_000800095.1_protein.faa_NZ_JUHA01000007.1_238@PF00015_full_PFAM.318.498--13||RS_GCF_000800095.1_protein.faa_NZ_JUHA01000019.1_12@PF00015_full_PFAM.314.504--2||RS_GCF_000800095.1_protein.faa_NZ_JUHA01000040.1_25@PF00015_full_PFAM.314.502--59||RS_GCF_000800095.1_protein.faa_NZ_JUHA01000041.1_20@PF00015_full_PFAM.314.501--3||RS_GCF_000800095.1_protein.faa_NZ_JUHA01000041.1_23@PF00015_full_PFAM.322.512--10||RS_GCF_000800095.1_protein.faa_NZ_JUHA01000041.1_24@PF00015_full_PFAM.313.498--21||RS_GCF_000812465.1_protein.faa_NZ_JWMA01000027.1_2@PF00015_full_PFAM.171.351--3||RS_GCF_000812465.1_protein.faa_NZ_JWMA01000052.1_13@PF00015_full_PFAM.326.517--2||RS_GCF_000818395.1_protein.faa_NZ_JWJG01000028.1_1014@PF00015_full_PFAM.314.502--1||RS_GCF_000818395.1_protein.faa_NZ_JWJG01000028.1_3133@PF00015_full_PFAM.318.506--1||RS_GCF_000818395.1_protein.faa_NZ_JWJG01000028.1_3214@PF00015_full_PFAM.317.507--1||RS_GCF_000818395.1_protein.faa_NZ_JWJG01000028.1_4380@PF00015_full_PFAM.316.504--40||RS_GCF_000818395.1_protein.faa_NZ_JWJG01000028.1_4529@PF00015_full_PFAM.313.507--1||RS_GCF_000818395.1_protein.faa_NZ_JWJG01000028.1_4617@PF00015_full_PFAM.314.508--4||RS_GCF_000818395.1_protein.faa_NZ_JWJG01000028.1_650@PF00015_full_PFAM.314.502--9||RS_GCF_000876015.1_protein.faa_NZ_BBQM01000015.1_155@PF00015_full_PFAM.323.519--1||RS_GCF_000934725.1_protein.faa_NZ_JYNS01000019.1_53@PF00015_full_PFAM.1.173--1||RS_GCF_000936425.1_protein.faa_NZ_AVFK01000053.1_39@PF00015_full_PFAM.318.482--147||RS_GCF_000953825.1_protein.faa_NZ_BBUL01000095.1_15@PF00015_full_PFAM.320.512--1||RS_GCF_000953825.1_protein.faa_NZ_BBUL01000096.1_43@PF00015_full_PFAM.541.746--1||RS_GCF_000960995.1_protein.faa_NZ_CP009434.1_498@PF00015_full_PFAM.317.498--1||RS_GCF_000964545.1_protein.faa_NZ_BBVD01000002.1_65@PF00015_full_PFAM.268.435--1||RS_GCF_000964545.1_protein.faa_NZ_BBVD01000002.1_74@PF00015_full_PFAM.320.505--3||RS_GCF_000964545.1_protein.faa_NZ_BBVD01000005.1_134@PF00015_full_PFAM.313.508--3||RS_GCF_000964545.1_protein.faa_NZ_BBVD01000007.1_269@PF00015_full_PFAM.320.519--4||RS_GCF_000964545.1_protein.faa_NZ_BBVD01000010.1_99@PF00015_full_PFAM.423.618--1||RS_GCF_000964545.1_protein.faa_NZ_BBVD01000011.1_40@PF00015_full_PFAM.325.500--1||RS_GCF_000969605.1_protein.faa_NZ_JZUE01000002.1_203@PF00015_full_PFAM.173.353--6||RS_GCF_000969605.1_protein.faa_NZ_JZUE01000004.1_133@PF00015_full_PFAM.311.494--1||RS_GCF_000969605.1_protein.faa_NZ_JZUE01000004.1_163@PF00015_full_PFAM.326.507--7||RS_GCF_000969605.1_protein.faa_NZ_JZUE01000005.1_140@PF00015_full_PFAM.323.512--3||RS_GCF_000969605.1_protein.faa_NZ_JZUE01000006.1_189@PF00015_full_PFAM.331.509--2||RS_GCF_000969605.1_protein.faa_NZ_JZUE01000008.1_43@PF00015_full_PFAM.324.513--1||RS_GCF_000969605.1_protein.faa_NZ_JZUE01000010.1_167@PF00015_full_PFAM.320.501--3||RS_GCF_000969605.1_protein.faa_NZ_JZUE01000010.1_168@PF00015_full_PFAM.320.505--1||RS_GCF_000969605.1_protein.faa_NZ_JZUE01000011.1_54@PF00015_full_PFAM.324.511--21||RS_GCF_000969605.1_protein.faa_NZ_JZUE01000012.1_145@PF00015_full_PFAM.318.505--2||RS_GCF_000969605.1_protein.faa_NZ_JZUE01000019.1_7@PF00015_full_PFAM.320.503--4||RS_GCF_000969605.1_protein.faa_NZ_JZUE01000021.1_13@PF00015_full_PFAM.318.498--5||RS_GCF_000969605.1_protein.faa_NZ_JZUE01000021.1_50@PF00015_full_PFAM.318.500--1||RS_GCF_000969605.1_protein.faa_NZ_JZUE01000021.1_88@PF00015_full_PFAM.315.498--2||RS_GCF_000969605.1_protein.faa_NZ_JZUE01000021.1_93@PF00015_full_PFAM.447.630--8||RS_GCF_000969605.1_protein.faa_NZ_JZUE01000022.1_37@PF00015_full_PFAM.328.513--1||RS_GCF_000969605.1_protein.faa_NZ_JZUE01000029.1_13@PF00015_full_PFAM.157.387--2||RS_GCF_000969605.1_protein.faa_NZ_JZUE01000030.1_33@PF00015_full_PFAM.321.512--7||RS_GCF_000969605.1_protein.faa_NZ_JZUE01000030.1_9@PF00015_full_PFAM.315.502--8||RS_GCF_000969605.1_protein.faa_NZ_KQ033892.1_26@PF00015_full_PFAM.472.643--2||RS_GCF_000970345.1_protein.faa_NZ_LAQU01000030.1_29@PF00015_full_PFAM.320.508--2||RS_GCF_000971475.1_protein.faa_NZ_DF967524.1_81@PF00015_full_PFAM.695.899--3||RS_GCF_000987075.1_protein.faa_NZ_LASD01000009.1_74@PF00015_full_PFAM.324.508--1||RS_GCF_001022965.1_protein.faa_NZ_LECZ01000023.1_98@PF00015_full_PFAM.323.512--1||RS_GCF_001028175.1_protein.faa_NZ_AEJF01000245.1_48@PF00015_full_PFAM.315.501--1||RS_GCF_001037495.1_protein.faa_NZ_KQ089822.1_1910@PF00015_full_PFAM.330.523--1||RS_GCF_001040945.1_protein.faa_NZ_CP011930.1_2132@PF00015_full_PFAM.290.509--1||RS_GCF_001040945.1_protein.faa_NZ_CP011930.1_2709@PF00015_full_PFAM.316.507--1||RS_GCF_001040945.1_protein.faa_NZ_CP011930.1_3128@PF00015_full_PFAM.394.582--1||RS_GCF_001182895.1_protein.faa_NZ_LFQR01000132.1_7@PF00015_full_PFAM.320.508--1||RS_GCF_001183865.1_protein.faa_NZ_CP012020.1_1557@PF00015_full_PFAM.663.853--3||RS_GCF_001187905.1_protein.faa_NZ_LGIS01000033.1_119@PF00015_full_PFAM.410.599--1||RS_GCF_001189915.1_protein.faa_NZ_LFLS01000011.1_112@PF00015_full_PFAM.310.501--1||RS_GCF_001189915.1_protein.faa_NZ_LFLS01000023.1_65@PF00015_full_PFAM.316.507--1||RS_GCF_001189915.1_protein.faa_NZ_LFLS01000043.1_31@PF00015_full_PFAM.312.501--6||RS_GCF_001189955.1_protein.faa_NZ_LFLT01000071.1_2@PF00015_full_PFAM.322.487--3||RS_GCF_001189965.1_protein.faa_NZ_LFLU01000001.1_249@PF00015_full_PFAM.310.497--1||RS_GCF_001189965.1_protein.faa_NZ_LFLU01000005.1_177@PF00015_full_PFAM.458.674--1||RS_GCF_001189965.1_protein.faa_NZ_LFLU01000005.1_179@PF00015_full_PFAM.315.508--17||RS_GCF_001189965.1_protein.faa_NZ_LFLU01000005.1_181@PF00015_full_PFAM.317.503--1||RS_GCF_001189965.1_protein.faa_NZ_LFLU01000017.1_19@PF00015_full_PFAM.313.505--1||RS_GCF_001191005.1_protein.faa_NZ_CP012201.1_1385@PF00015_full_PFAM.320.542--9||RS_GCF_001191005.1_protein.faa_NZ_CP012201.1_2564@PF00015_full_PFAM.320.508--3||RS_GCF_001191005.1_protein.faa_NZ_CP012201.1_864@PF00015_full_PFAM.454.662--1||RS_GCF_001267925.1_protein.faa_NZ_CP011409.1_551@PF00015_full_PFAM.312.505--1||RS_GCF_001267925.1_protein.faa_NZ_CP011409.1_820@PF00015_full_PFAM.445.639--1||RS_GCF_001270265.1_protein.faa_NZ_LGAP01000017.1_82@PF00015_full_PFAM.411.599--1||RS_GCF_001270295.1_protein.faa_NZ_LHSJ01000026.1_25@PF00015_full_PFAM.332.498--1||RS_GCF_001270295.1_protein.faa_NZ_LHSJ01000035.1_18@PF00015_full_PFAM.318.512--1||RS_GCF_001270295.1_protein.faa_NZ_LHSJ01000279.1_1@PF00015_full_PFAM.402.588--1||RS_GCF_001270295.1_protein.faa_NZ_LHSJ01000312.1_1@PF00015_full_PFAM.52.250--5||RS_GCF_001270295.1_protein.faa_NZ_LHSJ01000312.1_2@PF00015_full_PFAM.331.515--1||RS_GCF_001293525.1_protein.faa_NZ_BBYR01000006.1_249@PF00015_full_PFAM.358.547--1||RS_GCF_001293525.1_protein.faa_NZ_BBYR01000031.1_1@PF00015_full_PFAM.2.140--1||RS_GCF_001293525.1_protein.faa_NZ_BBYR01000045.1_1@PF00015_full_PFAM.319.394--4||RS_GCF_001293525.1_protein.faa_NZ_BBYR01000046.1_43@PF00015_full_PFAM.331.395--2||RS_GCF_001293525.1_protein.faa_NZ_BBYR01000053.1_1@PF00015_full_PFAM.323.396--6||RS_GCF_001293525.1_protein.faa_NZ_BBYR01000065.1_139@PF00015_full_PFAM.319.381--17||RS_GCF_001293525.1_protein.faa_NZ_BBYR01000078.1_21@PF00015_full_PFAM.1.142--3||RS_GCF_001293525.1_protein.faa_NZ_BBYR01000079.1_1@PF00015_full_PFAM.324.395--2||RS_GCF_001298675.1_protein.faa_NZ_CYIG01000005.1_103@PF00015_full_PFAM.328.509--1||RS_GCF_001298675.1_protein.faa_NZ_CYIG01000006.1_76@PF00015_full_PFAM.315.521--7||RS_GCF_001298675.1_protein.faa_NZ_CYIG01000014.1_65@PF00015_full_PFAM.315.405--4||RS_GCF_001298675.1_protein.faa_NZ_CYIG01000015.1_45@PF00015_full_PFAM.316.510--1||RS_GCF_001298675.1_protein.faa_NZ_CYIG01000029.1_1@PF00015_full_PFAM.320.389--1||RS_GCF_001411495.1_protein.faa_NZ_CP012982.1_1183@PF00015_full_PFAM.324.508--1||RS_GCF_001411805.1_protein.faa_NZ_CP007212.1_2141@PF00015_full_PFAM.317.507--1||RS_GCF_001412595.2_protein.faa_NZ_CP012640.2_1744@PF00015_full_PFAM.317.517--1||RS_GCF_001412595.2_protein.faa_NZ_CP012640.2_1850@PF00015_full_PFAM.320.507--1||RS_GCF_001412595.2_protein.faa_NZ_CP012640.2_2022@PF00015_full_PFAM.318.504--1||RS_GCF_001412595.2_protein.faa_NZ_CP012640.2_2032@PF00015_full_PFAM.324.506--3||RS_GCF_001412595.2_protein.faa_NZ_CP012640.2_2073@PF00015_full_PFAM.316.504--1||RS_GCF_001412595.2_protein.faa_NZ_CP012640.2_2410@PF00015_full_PFAM.317.502--5||RS_GCF_001412595.2_protein.faa_NZ_CP012640.2_4863@PF00015_full_PFAM.321.506--4||RS_GCF_001421705.1_protein.faa_NZ_LMKO01000001.1_83@PF00015_full_PFAM.320.516--1||RS_GCF_001421705.1_protein.faa_NZ_LMKO01000002.1_14@PF00015_full_PFAM.334.508--3||RS_GCF_001421705.1_protein.faa_NZ_LMKO01000011.1_42@PF00015_full_PFAM.319.524--1||RS_GCF_001421705.1_protein.faa_NZ_LMKO01000026.1_88@PF00015_full_PFAM.319.508--1||RS_GCF_001422365.1_protein.faa_NZ_LMMT01000001.1_379@PF00015_full_PFAM.308.501--4||RS_GCF_001422365.1_protein.faa_NZ_LMMT01000003.1_146@PF00015_full_PFAM.320.500--1||RS_GCF_001422365.1_protein.faa_NZ_LMMT01000006.1_4@PF00015_full_PFAM.271.460--2||RS_GCF_001422365.1_protein.faa_NZ_LMMT01000007.1_115@PF00015_full_PFAM.321.501--1||RS_GCF_001422365.1_protein.faa_NZ_LMMT01000008.1_54@PF00015_full_PFAM.327.495--1||RS_GCF_001422365.1_protein.faa_NZ_LMMT01000008.1_9@PF00015_full_PFAM.313.499--6||RS_GCF_001422365.1_protein.faa_NZ_LMMT01000013.1_60@PF00015_full_PFAM.395.579--12||RS_GCF_001422365.1_protein.faa_NZ_LMMT01000015.1_68@PF00015_full_PFAM.312.493--1||RS_GCF_001422365.1_protein.faa_NZ_LMMT01000034.1_292@PF00015_full_PFAM.445.621--7||RS_GCF_001422365.1_protein.faa_NZ_LMMT01000037.1_8@PF00015_full_PFAM.327.501--11||RS_GCF_001422365.1_protein.faa_NZ_LMMT01000040.1_264@PF00015_full_PFAM.357.544--1||RS_GCF_001422365.1_protein.faa_NZ_LMMT01000040.1_306@PF00015_full_PFAM.312.507--1||RS_GCF_001422365.1_protein.faa_NZ_LMMT01000040.1_91@PF00015_full_PFAM.319.507--5||RS_GCF_001422405.1_protein.faa_NZ_LMMV01000001.1_132@PF00015_full_PFAM.324.511--19||RS_GCF_001422405.1_protein.faa_NZ_LMMV01000001.1_208@PF00015_full_PFAM.313.503--4||RS_GCF_001422405.1_protein.faa_NZ_LMMV01000001.1_356@PF00015_full_PFAM.323.504--15||RS_GCF_001422405.1_protein.faa_NZ_LMMV01000012.1_11@PF00015_full_PFAM.320.510--2||RS_GCF_001422405.1_protein.faa_NZ_LMMV01000012.1_397@PF00015_full_PFAM.316.505--2||RS_GCF_001422445.1_protein.faa_NZ_LMNA01000001.1_979@PF00015_full_PFAM.318.509--12||RS_GCF_001422445.1_protein.faa_NZ_LMNA01000005.1_99@PF00015_full_PFAM.455.632--2||RS_GCF_001422445.1_protein.faa_NZ_LMNA01000007.1_4@PF00015_full_PFAM.314.495--5||RS_GCF_001422445.1_protein.faa_NZ_LMNA01000012.1_469@PF00015_full_PFAM.315.492--2||RS_GCF_001422445.1_protein.faa_NZ_LMNA01000030.1_30@PF00015_full_PFAM.316.503--1||RS_GCF_001422735.1_protein.faa_NZ_LMLZ01000020.1_12@PF00015_full_PFAM.315.503--1||RS_GCF_001422735.1_protein.faa_NZ_LMLZ01000020.1_331@PF00015_full_PFAM.317.501--1||RS_GCF_001422735.1_protein.faa_NZ_LMLZ01000020.1_407@PF00015_full_PFAM.315.425--18||RS_GCF_001422735.1_protein.faa_NZ_LMLZ01000022.1_404@PF00015_full_PFAM.320.516--1||RS_GCF_001422735.1_protein.faa_NZ_LMLZ01000023.1_136@PF00015_full_PFAM.294.507--1||RS_GCF_001422735.1_protein.faa_NZ_LMLZ01000024.1_61@PF00015_full_PFAM.316.493--11||RS_GCF_001422735.1_protein.faa_NZ_LMLZ01000025.1_118@PF00015_full_PFAM.308.455--1||RS_GCF_001422735.1_protein.faa_NZ_LMLZ01000025.1_33@PF00015_full_PFAM.318.511--14||RS_GCF_001422735.1_protein.faa_NZ_LMLZ01000026.1_115@PF00015_full_PFAM.315.506--1||RS_GCF_001422735.1_protein.faa_NZ_LMLZ01000026.1_20@PF00015_full_PFAM.323.507--1||RS_GCF_001423125.1_protein.faa_NZ_LMNW01000036.1_19@PF00015_full_PFAM.324.503--1||RS_GCF_001423495.1_protein.faa_NZ_LMOG01000012.1_93@PF00015_full_PFAM.510.723--2||RS_GCF_001423495.1_protein.faa_NZ_LMOG01000018.1_564@PF00015_full_PFAM.539.732--1||RS_GCF_001423585.1_protein.faa_NZ_LMOP01000003.1_3@PF00015_full_PFAM.307.498--1||RS_GCF_001424065.1_protein.faa_NZ_LMQE01000009.1_68@PF00015_full_PFAM.492.664--1||RS_GCF_001424165.1_protein.faa_NZ_LMOJ01000001.1_1298@PF00015_full_PFAM.460.645--8||RS_GCF_001424165.1_protein.faa_NZ_LMOJ01000001.1_731@PF00015_full_PFAM.178.361--6||RS_GCF_001424165.1_protein.faa_NZ_LMOJ01000001.1_90@PF00015_full_PFAM.317.503--1||RS_GCF_001424165.1_protein.faa_NZ_LMOJ01000001.1_92@PF00015_full_PFAM.318.503--2||RS_GCF_001424165.1_protein.faa_NZ_LMOJ01000003.1_13@PF00015_full_PFAM.319.447--3||RS_GCF_001424165.1_protein.faa_NZ_LMOJ01000006.1_40@PF00015_full_PFAM.447.633--1||RS_GCF_001424165.1_protein.faa_NZ_LMOJ01000010.1_3@PF00015_full_PFAM.313.512--5||RS_GCF_001424165.1_protein.faa_NZ_LMOJ01000012.1_179@PF00015_full_PFAM.305.490--23||RS_GCF_001424165.1_protein.faa_NZ_LMOJ01000012.1_374@PF00015_full_PFAM.330.505--3||RS_GCF_001424165.1_protein.faa_NZ_LMOJ01000022.1_127@PF00015_full_PFAM.316.500--1||RS_GCF_001424165.1_protein.faa_NZ_LMOJ01000022.1_157@PF00015_full_PFAM.279.470--24||RS_GCF_001424165.1_protein.faa_NZ_LMOJ01000023.1_103@PF00015_full_PFAM.314.510--3||RS_GCF_001424165.1_protein.faa_NZ_LMOJ01000024.1_198@PF00015_full_PFAM.319.523--36||RS_GCF_001424165.1_protein.faa_NZ_LMOJ01000025.1_206@PF00015_full_PFAM.319.505--3||RS_GCF_001424165.1_protein.faa_NZ_LMOJ01000025.1_413@PF00015_full_PFAM.317.501--14||RS_GCF_001424165.1_protein.faa_NZ_LMOJ01000026.1_197@PF00015_full_PFAM.314.516--5||RS_GCF_001424165.1_protein.faa_NZ_LMOJ01000028.1_28@PF00015_full_PFAM.314.502--5||RS_GCF_001424165.1_protein.faa_NZ_LMOJ01000028.1_84@PF00015_full_PFAM.319.515--5||RS_GCF_001424265.1_protein.faa_NZ_LMOV01000001.1_190@PF00015_full_PFAM.317.513--1||RS_GCF_001424265.1_protein.faa_NZ_LMOV01000012.1_577@PF00015_full_PFAM.328.507--1||RS_GCF_001424265.1_protein.faa_NZ_LMOV01000017.1_25@PF00015_full_PFAM.329.513--1||RS_GCF_001424265.1_protein.faa_NZ_LMOV01000029.1_54@PF00015_full_PFAM.321.525--1||RS_GCF_001424425.1_protein.faa_NZ_LMPT01000001.1_125@PF00015_full_PFAM.320.503--2||RS_GCF_001424425.1_protein.faa_NZ_LMPT01000001.1_356@PF00015_full_PFAM.320.515--2||RS_GCF_001424425.1_protein.faa_NZ_LMPT01000003.1_139@PF00015_full_PFAM.326.508--3||RS_GCF_001424425.1_protein.faa_NZ_LMPT01000005.1_56@PF00015_full_PFAM.299.505--3||RS_GCF_001424425.1_protein.faa_NZ_LMPT01000006.1_86@PF00015_full_PFAM.313.519--5||RS_GCF_001424425.1_protein.faa_NZ_LMPT01000006.1_87@PF00015_full_PFAM.59.253--37||RS_GCF_001424425.1_protein.faa_NZ_LMPT01000011.1_39@PF00015_full_PFAM.161.267--1||RS_GCF_001424425.1_protein.faa_NZ_LMPT01000019.1_590@PF00015_full_PFAM.407.593--1||RS_GCF_001424425.1_protein.faa_NZ_LMPT01000020.1_207@PF00015_full_PFAM.324.513--5||RS_GCF_001424425.1_protein.faa_NZ_LMPT01000020.1_218@PF00015_full_PFAM.314.378--5||RS_GCF_001424425.1_protein.faa_NZ_LMPT01000021.1_3@PF00015_full_PFAM.10.82--1||RS_GCF_001424665.1_protein.faa_NZ_LMQS01000001.1_1@PF00015_full_PFAM.61.255--4||RS_GCF_001424665.1_protein.faa_NZ_LMQS01000001.1_270@PF00015_full_PFAM.611.830--5||RS_GCF_001424665.1_protein.faa_NZ_LMQS01000001.1_3@PF00015_full_PFAM.617.832--2||RS_GCF_001424665.1_protein.faa_NZ_LMQS01000005.1_299@PF00015_full_PFAM.473.671--2||RS_GCF_001425005.1_protein.faa_NZ_LMDB01000003.1_198@PF00015_full_PFAM.315.503--3||RS_GCF_001425005.1_protein.faa_NZ_LMDB01000012.1_819@PF00015_full_PFAM.448.631--3||RS_GCF_001425005.1_protein.faa_NZ_LMDB01000035.1_326@PF00015_full_PFAM.222.432--1||RS_GCF_001425045.1_protein.faa_NZ_LMDJ01000003.1_35@PF00015_full_PFAM.322.508--2||RS_GCF_001425045.1_protein.faa_NZ_LMDJ01000004.1_172@PF00015_full_PFAM.314.504--1||RS_GCF_001425045.1_protein.faa_NZ_LMDJ01000005.1_207@PF00015_full_PFAM.312.501--1||RS_GCF_001425045.1_protein.faa_NZ_LMDJ01000012.1_445@PF00015_full_PFAM.445.655--1||RS_GCF_001425045.1_protein.faa_NZ_LMDJ01000023.1_421@PF00015_full_PFAM.313.496--1||RS_GCF_001425045.1_protein.faa_NZ_LMDJ01000031.1_141@PF00015_full_PFAM.455.645--3||RS_GCF_001425045.1_protein.faa_NZ_LMDJ01000032.1_248@PF00015_full_PFAM.321.505--1||RS_GCF_001425055.1_protein.faa_NZ_LMDK01000001.1_89@PF00015_full_PFAM.448.629--1||RS_GCF_001425055.1_protein.faa_NZ_LMDK01000002.1_123@PF00015_full_PFAM.327.489--1||RS_GCF_001425055.1_protein.faa_NZ_LMDK01000004.1_128@PF00015_full_PFAM.322.514--2||RS_GCF_001425055.1_protein.faa_NZ_LMDK01000012.1_51@PF00015_full_PFAM.314.504--3||RS_GCF_001425055.1_protein.faa_NZ_LMDK01000016.1_609@PF00015_full_PFAM.446.638--10||RS_GCF_001425055.1_protein.faa_NZ_LMDK01000019.1_121@PF00015_full_PFAM.313.502--3||RS_GCF_001425055.1_protein.faa_NZ_LMDK01000020.1_128@PF00015_full_PFAM.326.505--8||RS_GCF_001425055.1_protein.faa_NZ_LMDK01000020.1_143@PF00015_full_PFAM.320.507--2||RS_GCF_001425055.1_protein.faa_NZ_LMDK01000021.1_15@PF00015_full_PFAM.322.502--5||RS_GCF_001425165.1_protein.faa_NZ_LMDU01000001.1_1318@PF00015_full_PFAM.314.503--1||RS_GCF_001425165.1_protein.faa_NZ_LMDU01000001.1_423@PF00015_full_PFAM.320.502--11||RS_GCF_001425165.1_protein.faa_NZ_LMDU01000001.1_482@PF00015_full_PFAM.320.522--6||RS_GCF_001425165.1_protein.faa_NZ_LMDU01000001.1_551@PF00015_full_PFAM.319.505--1||RS_GCF_001425165.1_protein.faa_NZ_LMDU01000001.1_556@PF00015_full_PFAM.313.503--6||RS_GCF_001425165.1_protein.faa_NZ_LMDU01000001.1_876@PF00015_full_PFAM.442.631--3||RS_GCF_001425165.1_protein.faa_NZ_LMDU01000002.1_126@PF00015_full_PFAM.319.506--1||RS_GCF_001425165.1_protein.faa_NZ_LMDU01000002.1_86@PF00015_full_PFAM.201.385--3||RS_GCF_001425165.1_protein.faa_NZ_LMDU01000011.1_126@PF00015_full_PFAM.324.501--1||RS_GCF_001425165.1_protein.faa_NZ_LMDU01000012.1_502@PF00015_full_PFAM.333.510--3||RS_GCF_001425165.1_protein.faa_NZ_LMDU01000012.1_610@PF00015_full_PFAM.332.516--2||RS_GCF_001425165.1_protein.faa_NZ_LMDU01000013.1_26@PF00015_full_PFAM.324.513--41||RS_GCF_001425165.1_protein.faa_NZ_LMDU01000013.1_416@PF00015_full_PFAM.320.509--11||RS_GCF_001425165.1_protein.faa_NZ_LMDU01000015.1_149@PF00015_full_PFAM.324.520--2||RS_GCF_001425165.1_protein.faa_NZ_LMDU01000018.1_133@PF00015_full_PFAM.173.276--6||RS_GCF_001425265.1_protein.faa_NZ_LMEC01000001.1_267@PF00015_full_PFAM.313.496--1||RS_GCF_001425265.1_protein.faa_NZ_LMEC01000001.1_463@PF00015_full_PFAM.313.507--1||RS_GCF_001425265.1_protein.faa_NZ_LMEC01000001.1_833@PF00015_full_PFAM.324.513--2||RS_GCF_001425265.1_protein.faa_NZ_LMEC01000011.1_481@PF00015_full_PFAM.325.513--1||RS_GCF_001425265.1_protein.faa_NZ_LMEC01000022.1_99@PF00015_full_PFAM.317.510--1||RS_GCF_001425265.1_protein.faa_NZ_LMEC01000026.1_214@PF00015_full_PFAM.314.501--1||RS_GCF_001425265.1_protein.faa_NZ_LMEC01000026.1_445@PF00015_full_PFAM.446.648--1||RS_GCF_001425265.1_protein.faa_NZ_LMEC01000026.1_524@PF00015_full_PFAM.323.504--2||RS_GCF_001425685.1_protein.faa_NZ_LMCY01000001.1_12@PF00015_full_PFAM.317.529--1||RS_GCF_001425685.1_protein.faa_NZ_LMCY01000007.1_81@PF00015_full_PFAM.426.615--1||RS_GCF_001425685.1_protein.faa_NZ_LMCY01000008.1_219@PF00015_full_PFAM.319.532--4||RS_GCF_001425685.1_protein.faa_NZ_LMCY01000015.1_64@PF00015_full_PFAM.323.495--2||RS_GCF_001425685.1_protein.faa_NZ_LMCY01000019.1_249@PF00015_full_PFAM.219.486--1||RS_GCF_001425685.1_protein.faa_NZ_LMCY01000020.1_45@PF00015_full_PFAM.318.514--2||RS_GCF_001425685.1_protein.faa_NZ_LMCY01000026.1_137@PF00015_full_PFAM.319.518--2||RS_GCF_001425685.1_protein.faa_NZ_LMCY01000029.1_6@PF00015_full_PFAM.305.497--1||RS_GCF_001425685.1_protein.faa_NZ_LMCY01000033.1_217@PF00015_full_PFAM.466.647--2||RS_GCF_001425685.1_protein.faa_NZ_LMCY01000036.1_35@PF00015_full_PFAM.322.508--1||RS_GCF_001425685.1_protein.faa_NZ_LMCY01000037.1_254@PF00015_full_PFAM.445.631--1||RS_GCF_001425685.1_protein.faa_NZ_LMCY01000043.1_24@PF00015_full_PFAM.318.502--1||RS_GCF_001425685.1_protein.faa_NZ_LMCY01000049.1_66@PF00015_full_PFAM.465.652--1||RS_GCF_001425685.1_protein.faa_NZ_LMCY01000050.1_39@PF00015_full_PFAM.313.503--7||RS_GCF_001425685.1_protein.faa_NZ_LMCY01000061.1_2@PF00015_full_PFAM.356.558--11||RS_GCF_001425705.1_protein.faa_NZ_LMDC01000004.1_21@PF00015_full_PFAM.178.362--2||RS_GCF_001425705.1_protein.faa_NZ_LMDC01000012.1_1022@PF00015_full_PFAM.317.514--5||RS_GCF_001425705.1_protein.faa_NZ_LMDC01000012.1_95@PF00015_full_PFAM.457.637--1||RS_GCF_001425705.1_protein.faa_NZ_LMDC01000028.1_1037@PF00015_full_PFAM.335.506--1||RS_GCF_001425705.1_protein.faa_NZ_LMDC01000029.1_153@PF00015_full_PFAM.323.515--1||RS_GCF_001425785.1_protein.faa_NZ_LMDI01000001.1_8@PF00015_full_PFAM.323.512--5||RS_GCF_001425785.1_protein.faa_NZ_LMDI01000004.1_101@PF00015_full_PFAM.2.123--1||RS_GCF_001425785.1_protein.faa_NZ_LMDI01000004.1_98@PF00015_full_PFAM.321.503--4||RS_GCF_001425785.1_protein.faa_NZ_LMDI01000005.1_215@PF00015_full_PFAM.281.506--1||RS_GCF_001425785.1_protein.faa_NZ_LMDI01000008.1_102@PF00015_full_PFAM.313.496--5||RS_GCF_001425785.1_protein.faa_NZ_LMDI01000012.1_229@PF00015_full_PFAM.321.498--1||RS_GCF_001425785.1_protein.faa_NZ_LMDI01000045.1_144@PF00015_full_PFAM.307.501--1||RS_GCF_001425785.1_protein.faa_NZ_LMDI01000049.1_1@PF00015_full_PFAM.285.410--1||RS_GCF_001425785.1_protein.faa_NZ_LMDI01000056.1_109@PF00015_full_PFAM.322.535--1||RS_GCF_001425785.1_protein.faa_NZ_LMDI01000056.1_125@PF00015_full_PFAM.314.503--2||RS_GCF_001425785.1_protein.faa_NZ_LMDI01000056.1_180@PF00015_full_PFAM.444.631--13||RS_GCF_001425785.1_protein.faa_NZ_LMDI01000056.1_86@PF00015_full_PFAM.1.316.383--6||RS_GCF_001425785.1_protein.faa_NZ_LMDI01000066.1_4@PF00015_full_PFAM.1.93--16||RS_GCF_001425785.1_protein.faa_NZ_LMDI01000067.1_17@PF00015_full_PFAM.337.528--22||RS_GCF_001425785.1_protein.faa_NZ_LMDI01000075.1_1@PF00015_full_PFAM.1.103--2||RS_GCF_001425785.1_protein.faa_NZ_LMDI01000075.1_82@PF00015_full_PFAM.312.504--3||RS_GCF_001425785.1_protein.faa_NZ_LMDI01000076.1_31@PF00015_full_PFAM.330.516--2||RS_GCF_001425825.1_protein.faa_NZ_LMDM01000005.1_73@PF00015_full_PFAM.318.495--2||RS_GCF_001425825.1_protein.faa_NZ_LMDM01000007.1_115@PF00015_full_PFAM.316.505--1||RS_GCF_001425825.1_protein.faa_NZ_LMDM01000007.1_118@PF00015_full_PFAM.316.501--7||RS_GCF_001425825.1_protein.faa_NZ_LMDM01000007.1_119@PF00015_full_PFAM.443.632--12||RS_GCF_001425825.1_protein.faa_NZ_LMDM01000013.1_4@PF00015_full_PFAM.312.498--6||RS_GCF_001425825.1_protein.faa_NZ_LMDM01000013.1_6@PF00015_full_PFAM.314.503--3||RS_GCF_001425825.1_protein.faa_NZ_LMDM01000013.1_8@PF00015_full_PFAM.315.502--1||RS_GCF_001425825.1_protein.faa_NZ_LMDM01000013.1_9@PF00015_full_PFAM.354.555--2||RS_GCF_001425825.1_protein.faa_NZ_LMDM01000027.1_8@PF00015_full_PFAM.322.506--2||RS_GCF_001425865.1_protein.faa_NZ_LMDS01000001.1_679@PF00015_full_PFAM.173.356--9||RS_GCF_001425865.1_protein.faa_NZ_LMDS01000004.1_105@PF00015_full_PFAM.317.507--4||RS_GCF_001425865.1_protein.faa_NZ_LMDS01000004.1_1611@PF00015_full_PFAM.321.503--1||RS_GCF_001425865.1_protein.faa_NZ_LMDS01000004.1_216@PF00015_full_PFAM.316.504--9||RS_GCF_001425865.1_protein.faa_NZ_LMDS01000004.1_863@PF00015_full_PFAM.321.506--20||RS_GCF_001425865.1_protein.faa_NZ_LMDS01000004.1_865@PF00015_full_PFAM.324.529--9||RS_GCF_001425865.1_protein.faa_NZ_LMDS01000007.1_179@PF00015_full_PFAM.328.518--8||RS_GCF_001425905.1_protein.faa_NZ_LMDY01000002.1_112@PF00015_full_PFAM.322.505--58||RS_GCF_001425905.1_protein.faa_NZ_LMDY01000012.1_623@PF00015_full_PFAM.322.506--5||RS_GCF_001425905.1_protein.faa_NZ_LMDY01000016.1_130@PF00015_full_PFAM.323.506--1||RS_GCF_001425905.1_protein.faa_NZ_LMDY01000017.1_183@PF00015_full_PFAM.317.499--29||RS_GCF_001426505.1_protein.faa_NZ_LMEV01000017.1_231@PF00015_full_PFAM.315.470--17||RS_GCF_001426505.1_protein.faa_NZ_LMEV01000017.1_233@PF00015_full_PFAM.1.314.378--5||RS_GCF_001426505.1_protein.faa_NZ_LMEV01000017.1_235@PF00015_full_PFAM.315.379--7||RS_GCF_001426525.1_protein.faa_NZ_LMEW01000001.1_311@PF00015_full_PFAM.301.493--3||RS_GCF_001426525.1_protein.faa_NZ_LMEW01000001.1_542@PF00015_full_PFAM.319.531--4||RS_GCF_001426525.1_protein.faa_NZ_LMEW01000003.1_187@PF00015_full_PFAM.320.506--1||RS_GCF_001426525.1_protein.faa_NZ_LMEW01000004.1_39@PF00015_full_PFAM.313.502--2||RS_GCF_001426525.1_protein.faa_NZ_LMEW01000016.1_29@PF00015_full_PFAM.323.507--1||RS_GCF_001426525.1_protein.faa_NZ_LMEW01000022.1_4@PF00015_full_PFAM.315.499--2||RS_GCF_001426525.1_protein.faa_NZ_LMEW01000023.1_159@PF00015_full_PFAM.319.526--2||RS_GCF_001426525.1_protein.faa_NZ_LMEW01000032.1_121@PF00015_full_PFAM.447.631--3||RS_GCF_001426525.1_protein.faa_NZ_LMEW01000033.1_60@PF00015_full_PFAM.313.508--6||RS_GCF_001426525.1_protein.faa_NZ_LMEW01000034.1_345@PF00015_full_PFAM.318.492--1||RS_GCF_001426525.1_protein.faa_NZ_LMEW01000035.1_324@PF00015_full_PFAM.317.505--6||RS_GCF_001426885.1_protein.faa_NZ_LMFP01000003.1_1211@PF00015_full_PFAM.321.502--2||RS_GCF_001426885.1_protein.faa_NZ_LMFP01000003.1_327@PF00015_full_PFAM.313.503--6||RS_GCF_001426885.1_protein.faa_NZ_LMFP01000010.1_76@PF00015_full_PFAM.445.631--2||RS_GCF_001426885.1_protein.faa_NZ_LMFP01000011.1_47@PF00015_full_PFAM.318.512--5||RS_GCF_001426885.1_protein.faa_NZ_LMFP01000011.1_76@PF00015_full_PFAM.326.516--3||RS_GCF_001426885.1_protein.faa_NZ_LMFP01000028.1_533@PF00015_full_PFAM.174.352--13||RS_GCF_001426945.1_protein.faa_NZ_LMFS01000001.1_3062@PF00015_full_PFAM.316.504--6||RS_GCF_001427225.1_protein.faa_NZ_LMFH01000005.1_1196@PF00015_full_PFAM.491.690--1||RS_GCF_001427305.1_protein.faa_NZ_LMFZ01000002.1_22@PF00015_full_PFAM.322.518--3||RS_GCF_001427305.1_protein.faa_NZ_LMFZ01000003.1_141@PF00015_full_PFAM.441.634--5||RS_GCF_001427305.1_protein.faa_NZ_LMFZ01000034.1_66@PF00015_full_PFAM.315.503--1||RS_GCF_001427305.1_protein.faa_NZ_LMFZ01000047.1_51@PF00015_full_PFAM.321.508--1||RS_GCF_001427585.1_protein.faa_NZ_LMGY01000013.1_1@PF00015_full_PFAM.671.745--24||RS_GCF_001427585.1_protein.faa_NZ_LMGY01000017.1_398@PF00015_full_PFAM.498.623--13||RS_GCF_001427585.1_protein.faa_NZ_LMGY01000021.1_149@PF00015_full_PFAM.501.685--3||RS_GCF_001427635.1_protein.faa_NZ_LMHA01000001.1_1687@PF00015_full_PFAM.501.685--1||RS_GCF_001427635.1_protein.faa_NZ_LMHA01000003.1_330@PF00015_full_PFAM.497.688--1||RS_GCF_001427635.1_protein.faa_NZ_LMHA01000003.1_343@PF00015_full_PFAM.1.161--29||RS_GCF_001428545.1_protein.faa_NZ_LMHZ01000017.1_110@PF00015_full_PFAM.318.504--1||RS_GCF_001428545.1_protein.faa_NZ_LMHZ01000039.1_10@PF00015_full_PFAM.315.502--1||RS_GCF_001428545.1_protein.faa_NZ_LMHZ01000045.1_171@PF00015_full_PFAM.319.503--1||RS_GCF_001428545.1_protein.faa_NZ_LMHZ01000056.1_331@PF00015_full_PFAM.303.515--1||RS_GCF_001428545.1_protein.faa_NZ_LMHZ01000067.1_53@PF00015_full_PFAM.313.498--1||RS_GCF_001428545.1_protein.faa_NZ_LMHZ01000078.1_130@PF00015_full_PFAM.317.503--19||RS_GCF_001428625.1_protein.faa_NZ_LMIE01000003.1_88@PF00015_full_PFAM.313.503--1||RS_GCF_001428665.1_protein.faa_NZ_LMIJ01000003.1_94@PF00015_full_PFAM.308.497--27||RS_GCF_001428665.1_protein.faa_NZ_LMIJ01000008.1_101@PF00015_full_PFAM.325.532--1||RS_GCF_001428665.1_protein.faa_NZ_LMIJ01000011.1_135@PF00015_full_PFAM.323.504--1||RS_GCF_001428665.1_protein.faa_NZ_LMIJ01000011.1_94@PF00015_full_PFAM.320.503--4||RS_GCF_001428665.1_protein.faa_NZ_LMIJ01000016.1_79@PF00015_full_PFAM.243.375--5||RS_GCF_001428665.1_protein.faa_NZ_LMIJ01000019.1_102@PF00015_full_PFAM.333.512--5||RS_GCF_001428665.1_protein.faa_NZ_LMIJ01000019.1_63@PF00015_full_PFAM.316.505--2||RS_GCF_001428665.1_protein.faa_NZ_LMIJ01000022.1_4@PF00015_full_PFAM.7.97--10||RS_GCF_001428665.1_protein.faa_NZ_LMIJ01000027.1_27@PF00015_full_PFAM.328.511--1||RS_GCF_001428665.1_protein.faa_NZ_LMIJ01000027.1_28@PF00015_full_PFAM.318.505--3||RS_GCF_001428665.1_protein.faa_NZ_LMIJ01000044.1_98@PF00015_full_PFAM.323.516--2||RS_GCF_001428665.1_protein.faa_NZ_LMIJ01000047.1_51@PF00015_full_PFAM.459.647--4||RS_GCF_001428845.1_protein.faa_NZ_LMIU01000001.1_1031@PF00015_full_PFAM.312.500--1||RS_GCF_001428845.1_protein.faa_NZ_LMIU01000009.1_91@PF00015_full_PFAM.6.198--18||RS_GCF_001431405.1_protein.faa_NZ_LDJL01000004.1_224@PF00015_full_PFAM.501.687--38||RS_GCF_001431415.1_protein.faa_NZ_LDJI01000027.1_82@PF00015_full_PFAM.508.697--1||RS_GCF_001431425.1_protein.faa_NZ_LDJG01000024.1_2@PF00015_full_PFAM.547.747--1||RS_GCF_001431425.1_protein.faa_NZ_LDJG01000041.1_10@PF00015_full_PFAM.502.574--2||RS_GCF_001431465.1_protein.faa_NZ_LDJJ01000067.1_1@PF00015_full_PFAM.510.662--3||RS_GCF_001431505.1_protein.faa_NZ_LDJP01000011.1_58@PF00015_full_PFAM.697.885--2||RS_GCF_001431505.1_protein.faa_NZ_LDJP01000019.1_3@PF00015_full_PFAM.631.825--1||RS_GCF_001431505.1_protein.faa_NZ_LDJP01000033.1_1@PF00015_full_PFAM.60.217--1||RS_GCF_001431535.1_protein.faa_NZ_LDJK01000007.1_120@PF00015_full_PFAM.499.687--14||RS_GCF_001431535.1_protein.faa_NZ_LDJK01000023.1_44@PF00015_full_PFAM.646.831--30||RS_GCF_001431535.1_protein.faa_NZ_LDJK01000024.1_4@PF00015_full_PFAM.504.706--46||RS_GCF_001431595.1_protein.faa_NZ_LDJO01000104.1_1@PF00015_full_PFAM.225.324--7||RS_GCF_001431645.1_protein.faa_NZ_LLXU01000127.1_2@PF00015_full_PFAM.500.707--2||RS_GCF_001432305.1_protein.faa_NZ_KQ483358.1_1082@PF00015_full_PFAM.310.494--75||RS_GCF_001432305.1_protein.faa_NZ_KQ483358.1_2073@PF00015_full_PFAM.314.509--11||RS_GCF_001432305.1_protein.faa_NZ_KQ483358.1_2775@PF00015_full_PFAM.313.508--1||RS_GCF_001432305.1_protein.faa_NZ_KQ483358.1_3421@PF00015_full_PFAM.319.511--2||RS_GCF_001446935.1_protein.faa_NZ_LKKK01000012.1_70@PF00015_full_PFAM.252.324--1||RS_GCF_001447195.1_protein.faa_NZ_LFRI01000145.1_4@PF00015_full_PFAM.182.275--1||RS_GCF_001447195.1_protein.faa_NZ_LFRI01000341.1_219@PF00015_full_PFAM.315.489--2||RS_GCF_001447195.1_protein.faa_NZ_LFRI01000341.1_93@PF00015_full_PFAM.320.497--1||RS_GCF_001477625.1_protein.faa_NZ_CP013692.1_3299@PF00015_full_PFAM.325.504--1||RS_GCF_001477625.1_protein.faa_NZ_CP013692.1_3366@PF00015_full_PFAM.316.501--1||RS_GCF_001477625.1_protein.faa_NZ_CP013692.1_375@PF00015_full_PFAM.307.491--2||RS_GCF_001517405.1_protein.faa_NZ_LN907827.1_1452@PF00015_full_PFAM.316.507--2||RS_GCF_001517405.1_protein.faa_NZ_LN907827.1_1498@PF00015_full_PFAM.408.608--2||RS_GCF_001517405.1_protein.faa_NZ_LN907827.1_2104@PF00015_full_PFAM.319.517--1||RS_GCF_001517405.1_protein.faa_NZ_LN907827.1_2105@PF00015_full_PFAM.320.515--4||RS_GCF_001517405.1_protein.faa_NZ_LN907827.1_2193@PF00015_full_PFAM.332.536--1||RS_GCF_001517405.1_protein.faa_NZ_LN907827.1_2679@PF00015_full_PFAM.448.644--1||RS_GCF_001517405.1_protein.faa_NZ_LN907827.1_2996@PF00015_full_PFAM.322.510--1||RS_GCF_001517405.1_protein.faa_NZ_LN907828.1_340@PF00015_full_PFAM.313.499--4||RS_GCF_001517405.1_protein.faa_NZ_LN907828.1_462@PF00015_full_PFAM.318.511--7||RS_GCF_001517405.1_protein.faa_NZ_LN907828.1_485@PF00015_full_PFAM.327.510--1||RS_GCF_001541225.1_protein.faa_NZ_LMTS01000047.1_17@PF00015_full_PFAM.312.480--16||RS_GCF_001541225.1_protein.faa_NZ_LMTS01000164.1_24@PF00015_full_PFAM.319.504--5||RS_GCF_001544075.1_protein.faa_NZ_BCNT01000003.1_364@PF00015_full_PFAM.188.386--1||RS_GCF_001544075.1_protein.faa_NZ_BCNT01000015.1_82@PF00015_full_PFAM.321.512--1||RS_GCF_001544455.2_protein.faa_NZ_FCOC02000015.1_37@PF00015_full_PFAM.314.506--1||RS_GCF_001544615.1_protein.faa_NZ_FCNV02000002.1_584@PF00015_full_PFAM.325.508--1||RS_GCF_001544695.2_protein.faa_NZ_FCOM02000001.1_447@PF00015_full_PFAM.304.484--1||RS_GCF_001544875.2_protein.faa_NZ_FCOA02000001.1_418@PF00015_full_PFAM.319.507--1||RS_GCF_001544915.2_protein.faa_NZ_FCOE02000018.1_136@PF00015_full_PFAM.359.542--2||RS_GCF_001545075.1_protein.faa_NZ_FCOB02000023.1_54@PF00015_full_PFAM.318.505--1||RS_GCF_001556105.1_protein.faa_NZ_LSIF01000030.1_1@PF00015_full_PFAM.9.181--1||RS_GCF_001556105.1_protein.faa_NZ_LSIF01000032.1_1@PF00015_full_PFAM.12.120--79||RS_GCF_001557235.1_protein.faa_NZ_LSJI01000077.1_58@PF00015_full_PFAM.409.466--1||RS_GCF_001557535.2_protein.faa_NZ_CP014315.1_1426@PF00015_full_PFAM.1.161--1||RS_GCF_001571085.1_protein.faa_NZ_BCTC01000028.1_46@PF00015_full_PFAM.313.501--3||RS_GCF_001571145.1_protein.faa_NZ_BCTF01000002.1_148@PF00015_full_PFAM.305.496--15||RS_GCF_001571145.1_protein.faa_NZ_BCTF01000012.1_140@PF00015_full_PFAM.1.104--7||RS_GCF_001571145.1_protein.faa_NZ_BCTF01000019.1_23@PF00015_full_PFAM.323.502--6||RS_GCF_001571145.1_protein.faa_NZ_BCTF01000064.1_1@PF00015_full_PFAM.1.117--5||RS_GCF_001571225.1_protein.faa_NZ_BCTJ01000013.1_48@PF00015_full_PFAM.320.504--2||RS_GCF_001571225.1_protein.faa_NZ_BCTJ01000036.1_31@PF00015_full_PFAM.317.509--6||RS_GCF_001571225.1_protein.faa_NZ_BCTJ01000092.1_1@PF00015_full_PFAM.318.459--119||RS_GCF_001571245.1_protein.faa_NZ_BCTK01000001.1_447@PF00015_full_PFAM.320.510--1||RS_GCF_001571245.1_protein.faa_NZ_BCTK01000005.1_446@PF00015_full_PFAM.311.506--1||RS_GCF_001571245.1_protein.faa_NZ_BCTK01000008.1_229@PF00015_full_PFAM.353.549--1||RS_GCF_001571305.1_protein.faa_NZ_BCTN01000006.1_86@PF00015_full_PFAM.319.522--1||RS_GCF_001571305.1_protein.faa_NZ_BCTN01000012.1_117@PF00015_full_PFAM.318.514--1||RS_GCF_001571305.1_protein.faa_NZ_BCTN01000012.1_119@PF00015_full_PFAM.318.511--1||RS_GCF_001571325.1_protein.faa_NZ_BCTO01000010.1_230@PF00015_full_PFAM.320.503--2||RS_GCF_001571325.1_protein.faa_NZ_BCTO01000019.1_153@PF00015_full_PFAM.315.504--1||RS_GCF_001571325.1_protein.faa_NZ_BCTO01000025.1_22@PF00015_full_PFAM.312.503--3||RS_GCF_001571325.1_protein.faa_NZ_BCTO01000027.1_97@PF00015_full_PFAM.327.510--1||RS_GCF_001571325.1_protein.faa_NZ_BCTO01000063.1_20@PF00015_full_PFAM.398.590--1||RS_GCF_001571325.1_protein.faa_NZ_BCTO01000063.1_35@PF00015_full_PFAM.355.548--10||RS_GCF_001571365.1_protein.faa_NZ_BCTQ01000021.1_7@PF00015_full_PFAM.314.505--1||RS_GCF_001571365.1_protein.faa_NZ_BCTQ01000078.1_1@PF00015_full_PFAM.1.140--4||RS_GCF_001571365.1_protein.faa_NZ_BCTQ01000086.1_3@PF00015_full_PFAM.352.444--4||RS_GCF_001579945.1_protein.faa_NZ_CP011971.1_1154@PF00015_full_PFAM.316.513--8||RS_GCF_001580455.1_protein.faa_NZ_CP010951.1_2896@PF00015_full_PFAM.171.355--3||RS_GCF_001580455.1_protein.faa_NZ_CP010951.1_2897@PF00015_full_PFAM.193.379--3||RS_GCF_001584145.1_protein.faa_NZ_CP013232.1_2826@PF00015_full_PFAM.315.505--1||RS_GCF_001584165.1_protein.faa_NZ_CP013233.1_2038@PF00015_full_PFAM.319.509--3||RS_GCF_001584165.1_protein.faa_NZ_CP013233.1_2841@PF00015_full_PFAM.55.251--1||RS_GCF_001590905.1_protein.faa_NZ_BCTT01000003.1_260@PF00015_full_PFAM.315.507--1||RS_GCF_001591365.1_protein.faa_NZ_BCUT01000001.1_1858@PF00015_full_PFAM.177.380--9||RS_GCF_001591365.1_protein.faa_NZ_BCUT01000005.1_377@PF00015_full_PFAM.313.505--8||RS_GCF_001591365.1_protein.faa_NZ_BCUT01000005.1_381@PF00015_full_PFAM.324.517--11||RS_GCF_001591365.1_protein.faa_NZ_BCUT01000005.1_383@PF00015_full_PFAM.316.508--11||RS_GCF_001592265.1_protein.faa_NZ_BCWP01000004.1_18@PF00015_full_PFAM.446.638--1||RS_GCF_001592265.1_protein.faa_NZ_BCWP01000004.1_87@PF00015_full_PFAM.316.505--1||RS_GCF_001592265.1_protein.faa_NZ_BCWP01000009.1_6@PF00015_full_PFAM.309.510--2||RS_GCF_001592265.1_protein.faa_NZ_BCWP01000073.1_2@PF00015_full_PFAM.317.504--16||RS_GCF_001592285.1_protein.faa_NZ_BCWQ01000001.1_418@PF00015_full_PFAM.324.506--22||RS_GCF_001592285.1_protein.faa_NZ_BCWQ01000002.1_190@PF00015_full_PFAM.450.648--5||RS_GCF_001592285.1_protein.faa_NZ_BCWQ01000002.1_374@PF00015_full_PFAM.316.512--8||RS_GCF_001592285.1_protein.faa_NZ_BCWQ01000003.1_215@PF00015_full_PFAM.322.507--2||RS_GCF_001592285.1_protein.faa_NZ_BCWQ01000003.1_35@PF00015_full_PFAM.322.507--30||RS_GCF_001592285.1_protein.faa_NZ_BCWQ01000010.1_50@PF00015_full_PFAM.417.595--8||RS_GCF_001592285.1_protein.faa_NZ_BCWQ01000016.1_121@PF00015_full_PFAM.326.508--18||RS_GCF_001592285.1_protein.faa_NZ_BCWQ01000016.1_122@PF00015_full_PFAM.324.509--87||RS_GCF_001592285.1_protein.faa_NZ_BCWQ01000019.1_77@PF00015_full_PFAM.8.191--151||RS_GCF_001592285.1_protein.faa_NZ_BCWQ01000022.1_35@PF00015_full_PFAM.318.506--6||RS_GCF_001592285.1_protein.faa_NZ_BCWQ01000036.1_1@PF00015_full_PFAM.320.410--74||RS_GCF_001598255.1_protein.faa_NZ_BCYP01000001.1_173@PF00015_full_PFAM.320.508--1||RS_GCF_001598255.1_protein.faa_NZ_BCYP01000018.1_361@PF00015_full_PFAM.307.495--12||RS_GCF_001598475.1_protein.faa_NZ_BCZA01000002.1_225@PF00015_full_PFAM.316.514--23||RS_GCF_001598475.1_protein.faa_NZ_BCZA01000002.1_289@PF00015_full_PFAM.332.527--48||RS_GCF_001598475.1_protein.faa_NZ_BCZA01000002.1_346@PF00015_full_PFAM.324.496--1||RS_GCF_001598475.1_protein.faa_NZ_BCZA01000002.1_405@PF00015_full_PFAM.406.594--32||RS_GCF_001598475.1_protein.faa_NZ_BCZA01000003.1_404@PF00015_full_PFAM.315.507--31||RS_GCF_001598475.1_protein.faa_NZ_BCZA01000004.1_361@PF00015_full_PFAM.453.626--6||RS_GCF_001598475.1_protein.faa_NZ_BCZA01000006.1_215@PF00015_full_PFAM.315.512--1||RS_GCF_001598475.1_protein.faa_NZ_BCZA01000006.1_275@PF00015_full_PFAM.330.513--18||RS_GCF_001598475.1_protein.faa_NZ_BCZA01000010.1_50@PF00015_full_PFAM.313.543--26||RS_GCF_001598795.1_protein.faa_NZ_BCZP01000001.1_107@PF00015_full_PFAM.321.502--1||RS_GCF_001598795.1_protein.faa_NZ_BCZP01000004.1_206@PF00015_full_PFAM.322.512--2||RS_GCF_001598795.1_protein.faa_NZ_BCZP01000005.1_98@PF00015_full_PFAM.461.638--1||RS_GCF_001598795.1_protein.faa_NZ_BCZP01000009.1_253@PF00015_full_PFAM.399.598--1||RS_GCF_001598795.1_protein.faa_NZ_BCZP01000028.1_40@PF00015_full_PFAM.327.536--4||RS_GCF_001598795.1_protein.faa_NZ_BCZP01000028.1_41@PF00015_full_PFAM.316.512--2||RS_GCF_001598795.1_protein.faa_NZ_BCZP01000031.1_42@PF00015_full_PFAM.323.515--1||RS_GCF_001633105.1_protein.faa_NZ_LUKZ01000002.1_228@PF00015_full_PFAM.314.504--9||RS_GCF_001633105.1_protein.faa_NZ_LUKZ01000003.1_181@PF00015_full_PFAM.326.535--9||RS_GCF_001633105.1_protein.faa_NZ_LUKZ01000003.1_185@PF00015_full_PFAM.310.518--29||RS_GCF_001633105.1_protein.faa_NZ_LUKZ01000009.1_164@PF00015_full_PFAM.322.512--2||RS_GCF_001633105.1_protein.faa_NZ_LUKZ01000013.1_163@PF00015_full_PFAM.446.631--53||RS_GCF_001633105.1_protein.faa_NZ_LUKZ01000023.1_4@PF00015_full_PFAM.314.510--3||RS_GCF_001633105.1_protein.faa_NZ_LUKZ01000023.1_76@PF00015_full_PFAM.318.506--5||RS_GCF_001633105.1_protein.faa_NZ_LUKZ01000029.1_81@PF00015_full_PFAM.313.504--30||RS_GCF_001644705.1_protein.faa_NZ_CP015137.1_1651@PF00015_full_PFAM.467.660--1||RS_GCF_001644705.1_protein.faa_NZ_CP015137.1_1851@PF00015_full_PFAM.406.598--2||RS_GCF_001644705.1_protein.faa_NZ_CP015137.1_3597@PF00015_full_PFAM.316.512--2||RS_GCF_001644705.1_protein.faa_NZ_CP015137.1_939@PF00015_full_PFAM.447.634--1||RS_GCF_001645125.1_protein.faa_NZ_LXKA01000044.1_37@PF00015_full_PFAM.86.151--2||RS_GCF_001648895.1_protein.faa_NZ_LXUF01000016.1_154@PF00015_full_PFAM.347.529--1||RS_GCF_001653795.1_protein.faa_NZ_CP011514.1_3031@PF00015_full_PFAM.410.592--2||RS_GCF_001653795.1_protein.faa_NZ_CP011514.1_3628@PF00015_full_PFAM.324.512--2||RS_GCF_001653795.1_protein.faa_NZ_CP011514.1_4066@PF00015_full_PFAM.307.496--1||RS_GCF_001653795.1_protein.faa_NZ_CP011514.1_4362@PF00015_full_PFAM.321.502--1||RS_GCF_001660815.1_protein.faa_NZ_LYMI01000078.1_47@PF00015_full_PFAM.499.694--1||RS_GCF_001676385.1_protein.faa_NZ_LYVJ01000005.1_197@PF00015_full_PFAM.638.822--2||RS_GCF_001676705.1_protein.faa_NZ_CP016170.1_2548@PF00015_full_PFAM.318.503--1||RS_GCF_001677885.1_protein.faa_NZ_LOCQ01000027.1_3@PF00015_full_PFAM.314.508--1||RS_GCF_001677885.1_protein.faa_NZ_LOCQ01000041.1_42@PF00015_full_PFAM.314.504--13||RS_GCF_001677885.1_protein.faa_NZ_LOCQ01000046.1_101@PF00015_full_PFAM.315.506--1||RS_GCF_001677885.1_protein.faa_NZ_LOCQ01000052.1_151@PF00015_full_PFAM.311.503--1||RS_GCF_001677885.1_protein.faa_NZ_LOCQ01000059.1_208@PF00015_full_PFAM.318.497--1||RS_GCF_001704155.1_protein.faa_NZ_CP016294.1_1819@PF00015_full_PFAM.543.734--2||RS_GCF_001704155.1_protein.faa_NZ_CP016294.1_2240@PF00015_full_PFAM.400.589--3||RS_GCF_001704155.1_protein.faa_NZ_CP016294.1_3366@PF00015_full_PFAM.631.821--1||RS_GCF_001713375.1_protein.faa_NZ_CP016449.1_205@PF00015_full_PFAM.321.509--1||RS_GCF_001713375.1_protein.faa_NZ_CP016449.1_23@PF00015_full_PFAM.313.501--4||RS_GCF_001713375.1_protein.faa_NZ_CP016449.1_3005@PF00015_full_PFAM.313.502--7||RS_GCF_001713375.1_protein.faa_NZ_CP016449.1_3192@PF00015_full_PFAM.311.507--17||RS_GCF_001713375.1_protein.faa_NZ_CP016449.1_4096@PF00015_full_PFAM.319.505--4||RS_GCF_001713375.1_protein.faa_NZ_CP016449.1_720@PF00015_full_PFAM.331.516--1||RS_GCF_001714725.1_protein.faa_NZ_CP016447.1_1483@PF00015_full_PFAM.303.512--27||RS_GCF_001714725.1_protein.faa_NZ_CP016447.1_2925@PF00015_full_PFAM.328.506--2||RS_GCF_001714725.1_protein.faa_NZ_CP016447.1_3380@PF00015_full_PFAM.168.372--2||RS_GCF_001714725.1_protein.faa_NZ_CP016447.1_3829@PF00015_full_PFAM.307.507--1||RS_GCF_001714725.1_protein.faa_NZ_CP016447.1_455@PF00015_full_PFAM.493.669--1||RS_GCF_001714725.1_protein.faa_NZ_CP016447.1_879@PF00015_full_PFAM.318.511--3||RS_GCF_001718195.1_protein.faa_NZ_MCNV01000001.1_274@PF00015_full_PFAM.322.502--1||RS_GCF_001729765.1_protein.faa_NZ_CP017181.1_526@PF00015_full_PFAM.319.526--1||RS_GCF_001742145.1_protein.faa_NZ_CP015749.1_3550@PF00015_full_PFAM.316.503--1||RS_GCF_001758785.1_protein.faa_NZ_LROM01000017.1_7@PF00015_full_PFAM.317.504--1||RS_GCF_001758785.1_protein.faa_NZ_LROM01000072.1_29@PF00015_full_PFAM.320.422--1||RS_GCF_001758785.1_protein.faa_NZ_LROM01000092.1_60@PF00015_full_PFAM.325.511--1||RS_GCF_001758785.1_protein.faa_NZ_LROM01000148.1_20@PF00015_full_PFAM.458.532--7||RS_GCF_001758785.1_protein.faa_NZ_LROM01000156.1_13@PF00015_full_PFAM.320.509--1||RS_GCF_001761385.1_protein.faa_NZ_CP017476.1_1983@PF00015_full_PFAM.445.653--1||RS_GCF_001854765.1_protein.faa_NZ_LJJE01000092.1_1@PF00015_full_PFAM.560.660--1||RS_GCF_001865575.1_protein.faa_NZ_CP017562.1_1732@PF00015_full_PFAM.325.523--1||RS_GCF_001865675.1_protein.faa_NZ_CP011319.1_1422@PF00015_full_PFAM.399.587--1||RS_GCF_001865675.1_protein.faa_NZ_CP011319.1_3256@PF00015_full_PFAM.313.500--1||RS_GCF_001865675.1_protein.faa_NZ_CP011319.1_5487@PF00015_full_PFAM.314.501--1||RS_GCF_001922585.1_protein.faa_NZ_MRBS01000012.1_16@PF00015_full_PFAM.333.526--1||RS_GCF_001941825.1_protein.faa_NZ_CP019038.1_2101@PF00015_full_PFAM.318.505--3||RS_GCF_001941825.1_protein.faa_NZ_CP019038.1_4455@PF00015_full_PFAM.306.497--1||RS_GCF_001941825.1_protein.faa_NZ_CP019038.1_468@PF00015_full_PFAM.445.628--1||RS_GCF_001955695.1_protein.faa_NZ_CP019236.1_1673@PF00015_full_PFAM.323.507--1||RS_GCF_001955695.1_protein.faa_NZ_CP019236.1_2012@PF00015_full_PFAM.317.504--2||RS_GCF_001955695.1_protein.faa_NZ_CP019236.1_2096@PF00015_full_PFAM.319.509--5||RS_GCF_001955695.1_protein.faa_NZ_CP019236.1_2233@PF00015_full_PFAM.315.501--3||RS_GCF_001955695.1_protein.faa_NZ_CP019236.1_2263@PF00015_full_PFAM.319.492--2||RS_GCF_001955695.1_protein.faa_NZ_CP019236.1_4737@PF00015_full_PFAM.322.507--2||RS_GCF_001955695.1_protein.faa_NZ_CP019236.1_4791@PF00015_full_PFAM.319.512--1||RS_GCF_001955695.1_protein.faa_NZ_CP019236.1_4933@PF00015_full_PFAM.313.506--4||RS_GCF_001955695.1_protein.faa_NZ_CP019236.1_752@PF00015_full_PFAM.315.513--15||RS_GCF_001955695.1_protein.faa_NZ_CP019236.1_767@PF00015_full_PFAM.330.512--6||RS_GCF_001955695.1_protein.faa_NZ_CP019236.1_917@PF00015_full_PFAM.317.505--8||RS_GCF_001955715.1_protein.faa_NZ_CP019239.1_1123@PF00015_full_PFAM.322.503--1||RS_GCF_001955715.1_protein.faa_NZ_CP019239.1_1382@PF00015_full_PFAM.318.535--1||RS_GCF_001955715.1_protein.faa_NZ_CP019239.1_143@PF00015_full_PFAM.344.416--3||RS_GCF_001955715.1_protein.faa_NZ_CP019239.1_2923@PF00015_full_PFAM.314.503--1||RS_GCF_001955715.1_protein.faa_NZ_CP019239.1_3569@PF00015_full_PFAM.317.513--1||RS_GCF_001955715.1_protein.faa_NZ_CP019239.1_402@PF00015_full_PFAM.321.505--5||RS_GCF_001955715.1_protein.faa_NZ_CP019239.1_646@PF00015_full_PFAM.310.494--13||RS_GCF_001975225.1_protein.faa_NZ_CP019445.1_2800@PF00015_full_PFAM.319.503--1||RS_GCF_001984055.1_protein.faa_NZ_LYVO01000126.1_13@PF00015_full_PFAM.181.240--1||RS_GCF_001984095.1_protein.faa_NZ_LYVQ01000034.1_32@PF00015_full_PFAM.317.500--23||RS_GCF_001984095.1_protein.faa_NZ_LYVQ01000041.1_36@PF00015_full_PFAM.1.168--2||RS_GCF_001984095.1_protein.faa_NZ_LYVQ01000121.1_16@PF00015_full_PFAM.420.607--1||RS_GCF_001984095.1_protein.faa_NZ_LYVQ01000153.1_16@PF00015_full_PFAM.317.401--1||RS_GCF_001984095.1_protein.faa_NZ_LYVQ01000164.1_17@PF00015_full_PFAM.319.391--2||RS_GCF_001984095.1_protein.faa_NZ_LYVQ01000243.1_1@PF00015_full_PFAM.315.390--3||RS_GCF_001984095.1_protein.faa_NZ_LYVQ01000277.1_8@PF00015_full_PFAM.321.506--2||RS_GCF_001984095.1_protein.faa_NZ_LYVQ01000380.1_1@PF00015_full_PFAM.427.534--2||RS_GCF_002001205.1_protein.faa_NZ_MUNZ01000043.1_11@PF00015_full_PFAM.323.388--3||RS_GCF_002001205.1_protein.faa_NZ_MUNZ01000043.1_7@PF00015_full_PFAM.326.509--40||RS_GCF_002001205.1_protein.faa_NZ_MUNZ01000043.1_9@PF00015_full_PFAM.318.503--1||RS_GCF_002007115.1_protein.faa_NZ_MVAD01000001.1_1394@PF00015_full_PFAM.438.653--5||RS_GCF_002007115.1_protein.faa_NZ_MVAD01000001.1_2396@PF00015_full_PFAM.320.515--1||RS_GCF_002007115.1_protein.faa_NZ_MVAD01000001.1_2527@PF00015_full_PFAM.311.502--3||RS_GCF_002007115.1_protein.faa_NZ_MVAD01000001.1_2614@PF00015_full_PFAM.308.489--9||RS_GCF_002007115.1_protein.faa_NZ_MVAD01000002.1_359@PF00015_full_PFAM.330.510--1||RS_GCF_002007115.1_protein.faa_NZ_MVAD01000002.1_709@PF00015_full_PFAM.326.510--17||RS_GCF_002007115.1_protein.faa_NZ_MVAD01000003.1_295@PF00015_full_PFAM.324.507--1||RS_GCF_002007605.1_protein.faa_NZ_CP019799.1_1720@PF00015_full_PFAM.418.620--1||RS_GCF_002008225.1_protein.faa_NZ_MRDH01000037.1_375@PF00015_full_PFAM.553.738--1||RS_GCF_002017865.1_protein.faa_NZ_MTJN01000002.1_2692@PF00015_full_PFAM.322.509--2||RS_GCF_002042885.1_protein.faa_NZ_MVFY01000001.1_392@PF00015_full_PFAM.323.502--1||RS_GCF_002091635.1_protein.faa_NZ_BDAC01000002.1_43@PF00015_full_PFAM.329.525--1||RS_GCF_002091755.1_protein.faa_NZ_BDAI01000004.1_322@PF00015_full_PFAM.431.629--1||RS_GCF_002095315.1_protein.faa_NZ_MLFN01000004.1_84@PF00015_full_PFAM.325.432--5||RS_GCF_002095465.1_protein.faa_NZ_MLFP01000002.1_67@PF00015_full_PFAM.318.505--1||RS_GCF_002095485.1_protein.faa_NZ_MLFS01000141.1_1@PF00015_full_PFAM.10.88--1||RS_GCF_002099195.1_protein.faa_NZ_NBYX01000057.1_1@PF00015_full_PFAM.324.398--9||RS_GCF_002105535.1_protein.faa_NZ_CP015848.1_3665@PF00015_full_PFAM.529.695--1||RS_GCF_002116905.1_protein.faa_NZ_CP015118.1_106@PF00015_full_PFAM.318.497--18||RS_GCF_002116905.1_protein.faa_NZ_CP015118.1_1737@PF00015_full_PFAM.321.505--1||RS_GCF_002116905.1_protein.faa_NZ_CP015118.1_1738@PF00015_full_PFAM.321.502--3||RS_GCF_002116905.1_protein.faa_NZ_CP015118.1_1823@PF00015_full_PFAM.319.503--9||RS_GCF_002116905.1_protein.faa_NZ_CP015118.1_2009@PF00015_full_PFAM.443.630--2||RS_GCF_002116905.1_protein.faa_NZ_CP015118.1_2229@PF00015_full_PFAM.323.506--13||RS_GCF_002116905.1_protein.faa_NZ_CP015118.1_2304@PF00015_full_PFAM.321.512--7||RS_GCF_002116905.1_protein.faa_NZ_CP015118.1_2406@PF00015_full_PFAM.326.507--18||RS_GCF_002116905.1_protein.faa_NZ_CP015118.1_3406@PF00015_full_PFAM.315.495--8||RS_GCF_002116905.1_protein.faa_NZ_CP015118.1_3528@PF00015_full_PFAM.317.495--1||RS_GCF_002116905.1_protein.faa_NZ_CP015118.1_3594@PF00015_full_PFAM.313.494--9||RS_GCF_002116905.1_protein.faa_NZ_CP015118.1_3596@PF00015_full_PFAM.319.501--32||RS_GCF_002116905.1_protein.faa_NZ_CP015118.1_3776@PF00015_full_PFAM.326.509--9||RS_GCF_002116905.1_protein.faa_NZ_CP015118.1_3836@PF00015_full_PFAM.313.503--1||RS_GCF_002116905.1_protein.faa_NZ_CP015118.1_3979@PF00015_full_PFAM.316.501--103||RS_GCF_002116905.1_protein.faa_NZ_CP015118.1_4037@PF00015_full_PFAM.313.502--14||RS_GCF_002116905.1_protein.faa_NZ_CP015118.1_4083@PF00015_full_PFAM.294.497--1||RS_GCF_002116905.1_protein.faa_NZ_CP015118.1_4098@PF00015_full_PFAM.314.497--3||RS_GCF_002116905.1_protein.faa_NZ_CP015118.1_4173@PF00015_full_PFAM.323.513--3||RS_GCF_002116905.1_protein.faa_NZ_CP015118.1_4904@PF00015_full_PFAM.217.395--1||RS_GCF_002116905.1_protein.faa_NZ_CP015118.1_4943@PF00015_full_PFAM.313.498--2||RS_GCF_002116905.1_protein.faa_NZ_CP015118.1_4946@PF00015_full_PFAM.318.506--8||RS_GCF_002116905.1_protein.faa_NZ_CP015118.1_5006@PF00015_full_PFAM.302.507--1||RS_GCF_002116905.1_protein.faa_NZ_CP015118.1_5514@PF00015_full_PFAM.323.496--2||RS_GCF_002119725.1_protein.faa_NZ_CP021109.1_2470@PF00015_full_PFAM.357.542--1||RS_GCF_002127215.1_protein.faa_NZ_NFUT01000001.1_183@PF00015_full_PFAM.318.504--6||RS_GCF_002127215.1_protein.faa_NZ_NFUT01000002.1_308@PF00015_full_PFAM.443.633--1||RS_GCF_002127265.1_protein.faa_NZ_NFUU01000001.1_297@PF00015_full_PFAM.322.509--1||RS_GCF_002127265.1_protein.faa_NZ_NFUU01000003.1_337@PF00015_full_PFAM.319.502--200||RS_GCF_002127585.1_protein.faa_NZ_NEGZ01000020.1_29@PF00015_full_PFAM.440.648--1||RS_GCF_002127585.1_protein.faa_NZ_NEGZ01000022.1_52@PF00015_full_PFAM.314.506--1||RS_GCF_002127655.1_protein.faa_NZ_NEHB01000077.1_1@PF00015_full_PFAM.9.102--1||RS_GCF_002157145.1_protein.faa_NZ_CP021361.1_2184@PF00015_full_PFAM.324.512--19||RS_GCF_002157145.1_protein.faa_NZ_CP021361.1_2544@PF00015_full_PFAM.316.494--9||RS_GCF_002157355.1_protein.faa_NZ_LYMK01000007.1_91@PF00015_full_PFAM.222.427--1||RS_GCF_002157355.1_protein.faa_NZ_LYMK01000079.1_3@PF00015_full_PFAM.452.646--5||RS_GCF_002162035.1_protein.faa_NZ_CP021138.1_1659@PF00015_full_PFAM.141.335--1||RS_GCF_002176815.1_protein.faa_NZ_CP021648.1_3012@PF00015_full_PFAM.320.516--1||RS_GCF_002176815.1_protein.faa_NZ_CP021648.1_3654@PF00015_full_PFAM.448.630--6||RS_GCF_002192255.1_protein.faa_NZ_CP021768.1_1209@PF00015_full_PFAM.501.709--1||RS_GCF_002192695.1_protein.faa_NZ_MTLG01000069.1_1@PF00015_full_PFAM.318.422--2||RS_GCF_002192695.1_protein.faa_NZ_MTLG01000070.1_1@PF00015_full_PFAM.351.417--1||RS_GCF_002198735.1_protein.faa_NZ_MWLO01000056.1_6@PF00015_full_PFAM.316.509--1||RS_GCF_002198735.1_protein.faa_NZ_MWLO01000071.1_16@PF00015_full_PFAM.316.504--5||RS_GCF_002198735.1_protein.faa_NZ_MWLO01000112.1_45@PF00015_full_PFAM.322.507--1||RS_GCF_002198735.1_protein.faa_NZ_MWLO01000137.1_60@PF00015_full_PFAM.318.501--1||RS_GCF_002198735.1_protein.faa_NZ_MWLO01000139.1_135@PF00015_full_PFAM.327.508--2||RS_GCF_002198735.1_protein.faa_NZ_MWLO01000163.1_21@PF00015_full_PFAM.455.673--1||RS_GCF_002204795.1_protein.faa_NZ_NIXO01000018.1_81@PF00015_full_PFAM.72.110--25||RS_GCF_002205165.1_protein.faa_NZ_NIVS01000004.1_71@PF00015_full_PFAM.375.561--6||RS_GCF_002205165.1_protein.faa_NZ_NIVS01000020.1_241@PF00015_full_PFAM.668.850--1||RS_GCF_002205165.1_protein.faa_NZ_NIVS01000020.1_30@PF00015_full_PFAM.498.686--1||RS_GCF_002205165.1_protein.faa_NZ_NIVS01000054.1_100@PF00015_full_PFAM.546.727--1||RS_GCF_002205645.1_protein.faa_NZ_NIOF01000001.1_526@PF00015_full_PFAM.316.503--5||RS_GCF_002205645.1_protein.faa_NZ_NIOF01000011.1_54@PF00015_full_PFAM.324.502--2||RS_GCF_002205845.1_protein.faa_NZ_NISI01000001.1_1086@PF00015_full_PFAM.306.498--11||RS_GCF_002205845.1_protein.faa_NZ_NISI01000001.1_1255@PF00015_full_PFAM.323.504--1||RS_GCF_002205845.1_protein.faa_NZ_NISI01000001.1_954@PF00015_full_PFAM.324.509--3||RS_GCF_002209485.1_protein.faa_NZ_NJIX01000010.1_79@PF00015_full_PFAM.314.506--1||RS_GCF_002209535.1_protein.faa_NZ_NJIG01000002.1_310@PF00015_full_PFAM.313.505--2||RS_GCF_002209535.1_protein.faa_NZ_NJIG01000003.1_386@PF00015_full_PFAM.329.500--1||RS_GCF_002209535.1_protein.faa_NZ_NJIG01000003.1_389@PF00015_full_PFAM.316.516--5||RS_GCF_002209535.1_protein.faa_NZ_NJIG01000008.1_111@PF00015_full_PFAM.317.529--1||RS_GCF_002211445.1_protein.faa_NZ_LSTO01000001.1_138@PF00015_full_PFAM.305.489--9||RS_GCF_002211445.1_protein.faa_NZ_LSTO01000001.1_2155@PF00015_full_PFAM.319.503--10||RS_GCF_002211445.1_protein.faa_NZ_LSTO01000001.1_2493@PF00015_full_PFAM.319.462--3||RS_GCF_002211445.1_protein.faa_NZ_LSTO01000001.1_2846@PF00015_full_PFAM.405.601--1||RS_GCF_002211445.1_protein.faa_NZ_LSTO01000001.1_3012@PF00015_full_PFAM.311.506--3||RS_GCF_002211445.1_protein.faa_NZ_LSTO01000001.1_3434@PF00015_full_PFAM.326.515--1||RS_GCF_002211445.1_protein.faa_NZ_LSTO01000001.1_3764@PF00015_full_PFAM.340.526--12||RS_GCF_002211445.1_protein.faa_NZ_LSTO01000001.1_4176@PF00015_full_PFAM.449.665--3||RS_GCF_002211445.1_protein.faa_NZ_LSTO01000001.1_4326@PF00015_full_PFAM.313.503--1||RS_GCF_002211445.1_protein.faa_NZ_LSTO01000001.1_4327@PF00015_full_PFAM.315.506--1||RS_GCF_002211445.1_protein.faa_NZ_LSTO01000001.1_790@PF00015_full_PFAM.322.497--2||RS_GCF_002211445.1_protein.faa_NZ_LSTO01000002.1_193@PF00015_full_PFAM.319.506--36||RS_GCF_002213415.1_protein.faa_NZ_NJGU01000001.1_992@PF00015_full_PFAM.316.509--2||RS_GCF_002213415.1_protein.faa_NZ_NJGU01000008.1_139@PF00015_full_PFAM.314.507--1||RS_GCF_002213415.1_protein.faa_NZ_NJGU01000013.1_80@PF00015_full_PFAM.444.627--2||RS_GCF_002213425.1_protein.faa_NZ_NJGV01000001.1_110@PF00015_full_PFAM.314.511--1||RS_GCF_002213425.1_protein.faa_NZ_NJGV01000016.1_19@PF00015_full_PFAM.309.490--1||RS_GCF_002213425.1_protein.faa_NZ_NJGV01000020.1_119@PF00015_full_PFAM.325.511--1||RS_GCF_002245625.1_protein.faa_NZ_NOIG01000001.1_325@PF00015_full_PFAM.326.510--1||RS_GCF_002245625.1_protein.faa_NZ_NOIG01000001.1_363@PF00015_full_PFAM.318.505--4||RS_GCF_002245625.1_protein.faa_NZ_NOIG01000004.1_802@PF00015_full_PFAM.323.509--1||RS_GCF_002245625.1_protein.faa_NZ_NOIG01000005.1_70@PF00015_full_PFAM.313.509--20||RS_GCF_002245625.1_protein.faa_NZ_NOIG01000006.1_60@PF00015_full_PFAM.324.512--1||RS_GCF_002245625.1_protein.faa_NZ_NOIG01000006.1_8@PF00015_full_PFAM.323.508--2||RS_GCF_002245625.1_protein.faa_NZ_NOIG01000010.1_213@PF00015_full_PFAM.360.546--17||RS_GCF_002245625.1_protein.faa_NZ_NOIG01000010.1_251@PF00015_full_PFAM.458.646--7||RS_GCF_002245625.1_protein.faa_NZ_NOIG01000014.1_15@PF00015_full_PFAM.174.379--2||RS_GCF_002245625.1_protein.faa_NZ_NOIG01000017.1_34@PF00015_full_PFAM.327.421--14||RS_GCF_002250505.1_protein.faa_NZ_NJGY01000001.1_2051@PF00015_full_PFAM.325.508--1||RS_GCF_002250505.1_protein.faa_NZ_NJGY01000001.1_2341@PF00015_full_PFAM.405.593--1||RS_GCF_002250505.1_protein.faa_NZ_NJGY01000001.1_581@PF00015_full_PFAM.317.504--2||RS_GCF_002250505.1_protein.faa_NZ_NJGY01000001.1_844@PF00015_full_PFAM.316.502--1||RS_GCF_002250505.1_protein.faa_NZ_NJGY01000003.1_292@PF00015_full_PFAM.314.497--4||RS_GCF_002250505.1_protein.faa_NZ_NJGY01000003.1_34@PF00015_full_PFAM.314.503--2||RS_GCF_002251855.1_protein.faa_NZ_NOXW01000014.1_66@PF00015_full_PFAM.329.513--3||RS_GCF_002251855.1_protein.faa_NZ_NOXW01000016.1_106@PF00015_full_PFAM.315.486--21||RS_GCF_002251855.1_protein.faa_NZ_NOXW01000017.1_80@PF00015_full_PFAM.317.503--11||RS_GCF_002251855.1_protein.faa_NZ_NOXW01000022.1_828@PF00015_full_PFAM.459.643--1||RS_GCF_002257565.1_protein.faa_NZ_CP022736.1_1700@PF00015_full_PFAM.315.517--1||RS_GCF_002257565.1_protein.faa_NZ_CP022736.1_1702@PF00015_full_PFAM.315.511--2||RS_GCF_002257565.1_protein.faa_NZ_CP022736.1_3421@PF00015_full_PFAM.317.506--1||RS_GCF_002257565.1_protein.faa_NZ_CP022736.1_3911@PF00015_full_PFAM.315.506--1||RS_GCF_002257565.1_protein.faa_NZ_CP022736.1_75@PF00015_full_PFAM.315.499--1||RS_GCF_002261225.1_protein.faa_NZ_NEVM01000001.1_419@PF00015_full_PFAM.309.494--2||RS_GCF_002261265.1_protein.faa_NZ_NEVK01000005.1_1@PF00015_full_PFAM.332.529--1||RS_GCF_002261335.1_protein.faa_NZ_NEVL01000001.1_834@PF00015_full_PFAM.325.505--2||RS_GCF_002261475.1_protein.faa_NZ_NEVN01000008.1_216@PF00015_full_PFAM.319.511--1||RS_GCF_002307475.1_protein.faa_NZ_NTMH01000022.1_115@PF00015_full_PFAM.322.510--1||RS_GCF_002307475.1_protein.faa_NZ_NTMH01000040.1_103@PF00015_full_PFAM.436.627--18||RS_GCF_002379085.1_protein.faa_NZ_NBZW01000008.1_49@PF00015_full_PFAM.323.510--1||RS_GCF_002379095.1_protein.faa_NZ_NBZV01000024.1_69@PF00015_full_PFAM.326.512--2||RS_GCF_002379095.1_protein.faa_NZ_NBZV01000122.1_1@PF00015_full_PFAM.10.173--2||RS_GCF_002379095.1_protein.faa_NZ_NBZV01000131.1_1@PF00015_full_PFAM.50.131--26||RS_GCF_002379095.1_protein.faa_NZ_NBZV01000132.1_1@PF00015_full_PFAM.2.128--3||RS_GCF_002531905.1_protein.faa_NZ_NWSR01000019.1_180@PF00015_full_PFAM.389.486--1||RS_GCF_002750975.1_protein.faa_NZ_PEJS01000001.1_1565@PF00015_full_PFAM.543.733--2||RS_GCF_002750975.1_protein.faa_NZ_PEJS01000001.1_878@PF00015_full_PFAM.495.690--1||RS_GCF_002752675.1_protein.faa_NZ_CP024608.1_1049@PF00015_full_PFAM.422.623--6||RS_GCF_002752675.1_protein.faa_NZ_CP024608.1_1788@PF00015_full_PFAM.321.513--5||RS_GCF_002752675.1_protein.faa_NZ_CP024608.1_2321@PF00015_full_PFAM.315.523--2||RS_GCF_002752675.1_protein.faa_NZ_CP024608.1_2693@PF00015_full_PFAM.321.514--1||RS_GCF_002752675.1_protein.faa_NZ_CP024608.1_2957@PF00015_full_PFAM.316.502--1||RS_GCF_002752675.1_protein.faa_NZ_CP024608.1_4670@PF00015_full_PFAM.445.633--2||RS_GCF_002752675.1_protein.faa_NZ_CP024608.1_4888@PF00015_full_PFAM.325.514--1||RS_GCF_002752675.1_protein.faa_NZ_CP024608.1_5194@PF00015_full_PFAM.324.500--2||RS_GCF_002752675.1_protein.faa_NZ_CP024608.1_5608@PF00015_full_PFAM.321.508--1||RS_GCF_002754375.1_protein.faa_NZ_PEFF01000001.1_1584@PF00015_full_PFAM.314.501--2||RS_GCF_002760655.1_protein.faa_NZ_PDOC01000001.1_292@PF00015_full_PFAM.314.501--9||RS_GCF_002760655.1_protein.faa_NZ_PDOC01000002.1_249@PF00015_full_PFAM.317.507--6||RS_GCF_002760655.1_protein.faa_NZ_PDOC01000003.1_327@PF00015_full_PFAM.189.370--6||RS_GCF_002760655.1_protein.faa_NZ_PDOC01000004.1_165@PF00015_full_PFAM.309.490--2||RS_GCF_002760655.1_protein.faa_NZ_PDOC01000004.1_24@PF00015_full_PFAM.320.515--63||RS_GCF_002760655.1_protein.faa_NZ_PDOC01000005.1_42@PF00015_full_PFAM.437.644--1||RS_GCF_002760655.1_protein.faa_NZ_PDOC01000007.1_160@PF00015_full_PFAM.316.502--20||RS_GCF_002760655.1_protein.faa_NZ_PDOC01000007.1_162@PF00015_full_PFAM.313.502--4||RS_GCF_002760655.1_protein.faa_NZ_PDOC01000007.1_76@PF00015_full_PFAM.309.500--3||RS_GCF_002760655.1_protein.faa_NZ_PDOC01000008.1_158@PF00015_full_PFAM.318.502--2||RS_GCF_002760655.1_protein.faa_NZ_PDOC01000014.1_87@PF00015_full_PFAM.67.188--6||RS_GCF_002760655.1_protein.faa_NZ_PDOC01000018.1_52@PF00015_full_PFAM.199.380--13||RS_GCF_002760665.1_protein.faa_NZ_PDOB01000001.1_246@PF00015_full_PFAM.317.495--15||RS_GCF_002760665.1_protein.faa_NZ_PDOB01000002.1_150@PF00015_full_PFAM.311.491--5||RS_GCF_002760665.1_protein.faa_NZ_PDOB01000003.1_172@PF00015_full_PFAM.165.235--2||RS_GCF_002760665.1_protein.faa_NZ_PDOB01000005.1_26@PF00015_full_PFAM.435.646--1||RS_GCF_002760665.1_protein.faa_NZ_PDOB01000012.1_110@PF00015_full_PFAM.327.498--6||RS_GCF_002760665.1_protein.faa_NZ_PDOB01000016.1_39@PF00015_full_PFAM.194.386--1||RS_GCF_002760665.1_protein.faa_NZ_PDOB01000045.1_18@PF00015_full_PFAM.317.503--19||RS_GCF_002761755.1_protein.faa_NZ_PEOG01000017.1_55@PF00015_full_PFAM.316.507--2||RS_GCF_002761755.1_protein.faa_NZ_PEOG01000033.1_51@PF00015_full_PFAM.325.502--2||RS_GCF_002761755.1_protein.faa_NZ_PEOG01000040.1_10@PF00015_full_PFAM.322.508--1||RS_GCF_002797445.1_protein.faa_NZ_PGEP01000001.1_1357@PF00015_full_PFAM.321.505--70||RS_GCF_002797445.1_protein.faa_NZ_PGEP01000001.1_1633@PF00015_full_PFAM.332.510--1||RS_GCF_002797445.1_protein.faa_NZ_PGEP01000001.1_1718@PF00015_full_PFAM.316.514--2||RS_GCF_002797445.1_protein.faa_NZ_PGEP01000001.1_2767@PF00015_full_PFAM.310.500--1||RS_GCF_002797445.1_protein.faa_NZ_PGEP01000001.1_3538@PF00015_full_PFAM.319.503--2||RS_GCF_002797445.1_protein.faa_NZ_PGEP01000001.1_3878@PF00015_full_PFAM.322.509--35||RS_GCF_002797445.1_protein.faa_NZ_PGEP01000001.1_492@PF00015_full_PFAM.315.504--67||RS_GCF_002799155.1_protein.faa_NZ_NERD01000002.1_3487@PF00015_full_PFAM.496.680--1||RS_GCF_002803515.1_protein.faa_NZ_PHQX01000001.1_2101@PF00015_full_PFAM.397.583--2||RS_GCF_002803515.1_protein.faa_NZ_PHQX01000001.1_3270@PF00015_full_PFAM.633.832--1||RS_GCF_002812485.1_protein.faa_NZ_CP025003.1_3437@PF00015_full_PFAM.329.512--2||RS_GCF_002812485.1_protein.faa_NZ_CP025003.1_3687@PF00015_full_PFAM.324.530--1||RS_GCF_002812485.1_protein.faa_NZ_CP025003.1_3750@PF00015_full_PFAM.319.509--4||RS_GCF_002812705.1_protein.faa_NZ_CP025030.1_2359@PF00015_full_PFAM.425.609--1||RS_GCF_002812705.1_protein.faa_NZ_CP025030.1_23@PF00015_full_PFAM.316.508--3||RS_GCF_002812705.1_protein.faa_NZ_CP025030.1_2808@PF00015_full_PFAM.273.470--2||RS_GCF_002812705.1_protein.faa_NZ_CP025030.1_3320@PF00015_full_PFAM.332.537--2||RS_GCF_002812705.1_protein.faa_NZ_CP025030.1_3344@PF00015_full_PFAM.316.516--2||RS_GCF_002812705.1_protein.faa_NZ_CP025030.1_3347@PF00015_full_PFAM.211.407--6||RS_GCF_002812705.1_protein.faa_NZ_CP025030.1_3348@PF00015_full_PFAM.328.503--2||RS_GCF_002812705.1_protein.faa_NZ_CP025030.1_4445@PF00015_full_PFAM.319.514--1||RS_GCF_002812705.1_protein.faa_NZ_CP025030.1_448@PF00015_full_PFAM.315.503--1||RS_GCF_002812705.1_protein.faa_NZ_CP025030.1_870@PF00015_full_PFAM.321.514--1||RS_GCF_002813325.1_protein.faa_NZ_PHUG01000001.1_3003@PF00015_full_PFAM.315.501--3||RS_GCF_002835935.1_protein.faa_NZ_PJCF01000086.1_46@PF00015_full_PFAM.513.719--1||RS_GCF_002836635.1_protein.faa_NZ_PJAY01000053.1_46@PF00015_full_PFAM.503.687--14||RS_GCF_002836635.1_protein.faa_NZ_PJAY01000056.1_40@PF00015_full_PFAM.505.704--1||RS_GCF_002836635.1_protein.faa_NZ_PJAY01000056.1_41@PF00015_full_PFAM.542.731--63||RS_GCF_002836635.1_protein.faa_NZ_PJAY01000056.1_45@PF00015_full_PFAM.515.705--13||RS_GCF_002836635.1_protein.faa_NZ_PJAY01000056.1_47@PF00015_full_PFAM.498.701--10||RS_GCF_002836635.1_protein.faa_NZ_PJAY01000067.1_126@PF00015_full_PFAM.646.713--1||RS_GCF_002846205.1_protein.faa_NZ_PHKV01000005.1_174@PF00015_full_PFAM.68.125--9||RS_GCF_002846335.1_protein.faa_NZ_PJMQ01000001.1_1711@PF00015_full_PFAM.323.513--2||RS_GCF_002846335.1_protein.faa_NZ_PJMQ01000001.1_3069@PF00015_full_PFAM.315.505--1||RS_GCF_002847345.1_protein.faa_NZ_LXFV01000013.1_82@PF00015_full_PFAM.322.507--1||RS_GCF_002849655.1_protein.faa_NZ_PDNW01000001.1_364@PF00015_full_PFAM.467.654--1||RS_GCF_002849655.1_protein.faa_NZ_PDNW01000006.1_115@PF00015_full_PFAM.317.511--1||RS_GCF_002849655.1_protein.faa_NZ_PDNW01000007.1_155@PF00015_full_PFAM.445.628--1||RS_GCF_002858935.1_protein.faa_NZ_PJRT01000032.1_17@PF00015_full_PFAM.331.522--2||RS_GCF_002869965.1_protein.faa_NZ_PEBS01000025.1_20@PF00015_full_PFAM.315.407--16||RS_GCF_002869965.1_protein.faa_NZ_PEBS01000035.1_24@PF00015_full_PFAM.330.518--1||RS_GCF_002869965.1_protein.faa_NZ_PEBS01000079.1_8@PF00015_full_PFAM.359.543--1||RS_GCF_002879855.1_protein.faa_NZ_PNYB01000015.1_9@PF00015_full_PFAM.322.504--1||RS_GCF_002885955.2_protein.faa_NZ_POQS01000001.1_148@PF00015_full_PFAM.364.558--1||RS_GCF_002885975.1_protein.faa_NZ_POSP01000001.1_349@PF00015_full_PFAM.323.506--2||RS_GCF_002885975.1_protein.faa_NZ_POSP01000003.1_739@PF00015_full_PFAM.411.591--3||RS_GCF_002887735.1_protein.faa_NZ_PKQP01000002.1_425@PF00015_full_PFAM.506.707--1||RS_GCF_002887735.1_protein.faa_NZ_PKQP01000002.1_426@PF00015_full_PFAM.543.727--1||RS_GCF_002887735.1_protein.faa_NZ_PKQP01000002.1_430@PF00015_full_PFAM.502.683--11||RS_GCF_002887735.1_protein.faa_NZ_PKQP01000003.1_325@PF00015_full_PFAM.500.684--1||RS_GCF_002893095.1_protein.faa_NZ_PKQQ01000001.1_241@PF00015_full_PFAM.641.834--2||RS_GCF_002895925.1_protein.faa_NZ_NWUO01000053.1_1@PF00015_full_PFAM.88.211--1||RS_GCF_002902905.1_protein.faa_NZ_CP026124.1_1634@PF00015_full_PFAM.321.514--2||RS_GCF_002902925.1_protein.faa_NZ_CP026111.1_1467@PF00015_full_PFAM.321.506--6||RS_GCF_002902945.1_protein.faa_NZ_CP026102.1_1722@PF00015_full_PFAM.320.509--1||RS_GCF_002902985.1_protein.faa_NZ_CP026167.1_3254@PF00015_full_PFAM.331.527--1||RS_GCF_002917095.1_protein.faa_NZ_PQGA01000006.1_34@PF00015_full_PFAM.323.508--1||RS_GCF_002930615.1_protein.faa_NZ_PSNX01000024.1_4@PF00015_full_PFAM.323.384--7||RS_GCF_002930645.1_protein.faa_NZ_PSNW01000004.1_7@PF00015_full_PFAM.755.940--8||RS_GCF_002939865.1_protein.faa_NZ_MDEE01000011.1_74@PF00015_full_PFAM.674.786--1||RS_GCF_002940015.1_protein.faa_NZ_MDEH01000004.1_3@PF00015_full_PFAM.502.683--1||RS_GCF_002940085.1_protein.faa_NZ_MDEK01000006.1_179@PF00015_full_PFAM.497.688--1||RS_GCF_002940085.1_protein.faa_NZ_MDEK01000006.1_188@PF00015_full_PFAM.502.684--14||RS_GCF_002940085.1_protein.faa_NZ_MDEK01000013.1_123@PF00015_full_PFAM.374.544--1||RS_GCF_002943465.1_protein.faa_NZ_PTQY01000001.1_385@PF00015_full_PFAM.407.593--2||RS_GCF_002943465.1_protein.faa_NZ_PTQY01000002.1_26@PF00015_full_PFAM.336.514--1||RS_GCF_002943465.1_protein.faa_NZ_PTQY01000003.1_117@PF00015_full_PFAM.456.643--1||RS_GCF_002943465.1_protein.faa_NZ_PTQY01000004.1_74@PF00015_full_PFAM.318.507--4||RS_GCF_002943465.1_protein.faa_NZ_PTQY01000004.1_76@PF00015_full_PFAM.312.497--2||RS_GCF_002943465.1_protein.faa_NZ_PTQY01000004.1_77@PF00015_full_PFAM.318.502--4||RS_GCF_002953215.1_protein.faa_NZ_CP026378.1_2548@PF00015_full_PFAM.283.468--1||RS_GCF_002966515.1_protein.faa_NZ_CP023019.1_3909@PF00015_full_PFAM.410.644--1||RS_GCF_002967765.1_protein.faa_NZ_PUHY01000010.1_118@PF00015_full_PFAM.381.556--1||RS_GCF_002968015.1_protein.faa_NZ_PUIP01000001.1_542@PF00015_full_PFAM.316.490--2||RS_GCF_002968015.1_protein.faa_NZ_PUIP01000002.1_445@PF00015_full_PFAM.321.502--1||RS_GCF_002968015.1_protein.faa_NZ_PUIP01000003.1_94@PF00015_full_PFAM.357.545--1||RS_GCF_002968015.1_protein.faa_NZ_PUIP01000004.1_241@PF00015_full_PFAM.326.512--4||RS_GCF_002968015.1_protein.faa_NZ_PUIP01000020.1_139@PF00015_full_PFAM.314.505--1||RS_GCF_002968015.1_protein.faa_NZ_PUIP01000025.1_15@PF00015_full_PFAM.319.508--14||RS_GCF_002968015.1_protein.faa_NZ_PUIP01000027.1_34@PF00015_full_PFAM.303.491--1||RS_GCF_002975275.1_protein.faa_NZ_PCOQ01000001.1_523@PF00015_full_PFAM.312.506--4||RS_GCF_002975275.1_protein.faa_NZ_PCOQ01000003.1_237@PF00015_full_PFAM.402.600--4||RS_GCF_002975275.1_protein.faa_NZ_PCOQ01000006.1_21@PF00015_full_PFAM.312.506--2||RS_GCF_002975275.1_protein.faa_NZ_PCOQ01000012.1_93@PF00015_full_PFAM.330.529--3||RS_GCF_002975275.1_protein.faa_NZ_PCOQ01000018.1_8@PF00015_full_PFAM.321.513--2||RS_GCF_002975275.1_protein.faa_NZ_PCOQ01000044.1_19@PF00015_full_PFAM.1.149--2||RS_GCF_002976435.1_protein.faa_NZ_PUGF01000002.1_57@PF00015_full_PFAM.313.505--4||RS_GCF_002976435.1_protein.faa_NZ_PUGF01000025.1_38@PF00015_full_PFAM.421.617--1||RS_GCF_002980595.1_protein.faa_NZ_PVLQ01000031.1_59@PF00015_full_PFAM.279.467--1||RS_GCF_002980625.1_protein.faa_NZ_PVLR01000030.1_49@PF00015_full_PFAM.281.465--3||RS_GCF_003008575.1_protein.faa_NZ_CP027667.1_1398@PF00015_full_PFAM.313.503--1||RS_GCF_003008595.1_protein.faa_NZ_CP027669.1_1318@PF00015_full_PFAM.337.508--1||RS_GCF_003008595.1_protein.faa_NZ_CP027669.1_1434@PF00015_full_PFAM.305.508--1||RS_GCF_003008595.1_protein.faa_NZ_CP027669.1_3190@PF00015_full_PFAM.181.375--7||RS_GCF_003011895.2_protein.faa_NZ_PXWF02000095.1_1@PF00015_full_PFAM.130.318--1||RS_GCF_003011895.2_protein.faa_NZ_PXWF02000136.1_2@PF00015_full_PFAM.248.437--4||RS_GCF_003011895.2_protein.faa_NZ_PXWF02000257.1_10@PF00015_full_PFAM.315.531--2||RS_GCF_003011925.2_protein.faa_NZ_PXXU01000007.1_28@PF00015_full_PFAM.313.504--1||RS_GCF_003013695.1_protein.faa_NZ_CP027792.1_145@PF00015_full_PFAM.452.638--1||RS_GCF_003013695.1_protein.faa_NZ_CP027792.1_691@PF00015_full_PFAM.320.509--1||RS_GCF_003028475.1_protein.faa_NZ_PYTV01000022.1_1@PF00015_full_PFAM.58.184--8||RS_GCF_003028855.1_protein.faa_NZ_CP028324.1_125@PF00015_full_PFAM.319.503--2||RS_GCF_003028855.1_protein.faa_NZ_CP028324.1_1675@PF00015_full_PFAM.320.538--12||RS_GCF_003028855.1_protein.faa_NZ_CP028324.1_1703@PF00015_full_PFAM.445.624--1||RS_GCF_003028855.1_protein.faa_NZ_CP028324.1_3980@PF00015_full_PFAM.315.516--2||RS_GCF_003028855.1_protein.faa_NZ_CP028324.1_4769@PF00015_full_PFAM.318.508--1||RS_GCF_003046585.1_protein.faa_NZ_QAAE01000010.1_73@PF00015_full_PFAM.315.505--1||RS_GCF_003052265.1_protein.faa_NZ_QANS01000002.1_480@PF00015_full_PFAM.453.636--1||RS_GCF_003052265.1_protein.faa_NZ_QANS01000005.1_151@PF00015_full_PFAM.516.701--4||RS_GCF_003053545.1_protein.faa_NZ_QAXU01000001.1_426@PF00015_full_PFAM.321.504--7||RS_GCF_003053545.1_protein.faa_NZ_QAXU01000001.1_775@PF00015_full_PFAM.314.505--7||RS_GCF_003053545.1_protein.faa_NZ_QAXU01000002.1_389@PF00015_full_PFAM.322.511--12||RS_GCF_003053545.1_protein.faa_NZ_QAXU01000002.1_448@PF00015_full_PFAM.322.516--2||RS_GCF_003053545.1_protein.faa_NZ_QAXU01000003.1_207@PF00015_full_PFAM.320.517--4||RS_GCF_003053545.1_protein.faa_NZ_QAXU01000003.1_337@PF00015_full_PFAM.444.636--20||RS_GCF_003053545.1_protein.faa_NZ_QAXU01000009.1_63@PF00015_full_PFAM.408.588--25||RS_GCF_003053545.1_protein.faa_NZ_QAXU01000009.1_69@PF00015_full_PFAM.323.510--1||RS_GCF_003053545.1_protein.faa_NZ_QAXU01000010.1_191@PF00015_full_PFAM.456.640--1||RS_GCF_003053545.1_protein.faa_NZ_QAXU01000011.1_219@PF00015_full_PFAM.316.513--12||RS_GCF_003053545.1_protein.faa_NZ_QAXU01000015.1_51@PF00015_full_PFAM.326.506--14||RS_GCF_003053545.1_protein.faa_NZ_QAXU01000017.1_86@PF00015_full_PFAM.320.503--1||RS_GCF_003053545.1_protein.faa_NZ_QAXU01000018.1_130@PF00015_full_PFAM.314.494--6||RS_GCF_003053545.1_protein.faa_NZ_QAXU01000021.1_19@PF00015_full_PFAM.319.502--1||RS_GCF_003053545.1_protein.faa_NZ_QAXU01000033.1_9@PF00015_full_PFAM.298.477--12||RS_GCF_003053665.1_protein.faa_NZ_QAXZ01000001.1_935@PF00015_full_PFAM.320.496--1||RS_GCF_003053665.1_protein.faa_NZ_QAXZ01000002.1_244@PF00015_full_PFAM.324.502--2||RS_GCF_003053665.1_protein.faa_NZ_QAXZ01000004.1_505@PF00015_full_PFAM.314.505--5||RS_GCF_003053685.1_protein.faa_NZ_QAYA01000001.1_66@PF00015_full_PFAM.317.507--4||RS_GCF_003053685.1_protein.faa_NZ_QAYA01000011.1_31@PF00015_full_PFAM.320.506--1||RS_GCF_003053685.1_protein.faa_NZ_QAYA01000015.1_78@PF00015_full_PFAM.319.515--5||RS_GCF_003056405.1_protein.faa_NZ_PYVZ01000009.1_85@PF00015_full_PFAM.302.487--1||RS_GCF_003058055.1_protein.faa_NZ_QBTZ01000001.1_1082@PF00015_full_PFAM.323.509--8||RS_GCF_003058055.1_protein.faa_NZ_QBTZ01000001.1_2194@PF00015_full_PFAM.312.515--17||RS_GCF_003058055.1_protein.faa_NZ_QBTZ01000001.1_2731@PF00015_full_PFAM.446.629--2||RS_GCF_003058055.1_protein.faa_NZ_QBTZ01000001.1_3456@PF00015_full_PFAM.299.504--11||RS_GCF_003058055.1_protein.faa_NZ_QBTZ01000001.1_4420@PF00015_full_PFAM.317.509--2||RS_GCF_003058055.1_protein.faa_NZ_QBTZ01000001.1_542@PF00015_full_PFAM.312.504--1||RS_GCF_003058055.1_protein.faa_NZ_QBTZ01000001.1_866@PF00015_full_PFAM.404.594--76||RS_GCF_003060895.1_protein.faa_NZ_QAIH01000027.1_8@PF00015_full_PFAM.317.503--6||RS_GCF_003060895.1_protein.faa_NZ_QAIH01000067.1_1@PF00015_full_PFAM.320.471--2||RS_GCF_003060895.1_protein.faa_NZ_QAIH01000074.1_11@PF00015_full_PFAM.445.630--22||RS_GCF_003060895.1_protein.faa_NZ_QAIH01000096.1_4@PF00015_full_PFAM.312.499--3||RS_GCF_003060895.1_protein.faa_NZ_QAIH01000147.1_15@PF00015_full_PFAM.322.511--3||RS_GCF_003060895.1_protein.faa_NZ_QAIH01000236.1_12@PF00015_full_PFAM.328.528--4||RS_GCF_003060895.1_protein.faa_NZ_QAIH01000236.1_8@PF00015_full_PFAM.314.526--1||RS_GCF_003060895.1_protein.faa_NZ_QAIH01000236.1_9@PF00015_full_PFAM.311.506--1||RS_GCF_003060895.1_protein.faa_NZ_QAIH01000272.1_13@PF00015_full_PFAM.194.378--3||RS_GCF_003075095.1_protein.faa_NZ_QCZF01000006.1_294@PF00015_full_PFAM.368.545--1||RS_GCF_003086895.1_protein.faa_NZ_CP026004.1_1849@PF00015_full_PFAM.497.689--3||RS_GCF_003086895.1_protein.faa_NZ_CP026004.1_3415@PF00015_full_PFAM.633.823--1||RS_GCF_003096555.1_protein.faa_NZ_QEKM01000001.1_1155@PF00015_full_PFAM.317.503--3||RS_GCF_003096555.1_protein.faa_NZ_QEKM01000001.1_1780@PF00015_full_PFAM.320.510--4||RS_GCF_003096555.1_protein.faa_NZ_QEKM01000001.1_1804@PF00015_full_PFAM.321.502--33||RS_GCF_003096555.1_protein.faa_NZ_QEKM01000001.1_2232@PF00015_full_PFAM.441.629--1||RS_GCF_003096555.1_protein.faa_NZ_QEKM01000001.1_2275@PF00015_full_PFAM.315.506--2||RS_GCF_003096555.1_protein.faa_NZ_QEKM01000001.1_2951@PF00015_full_PFAM.335.510--4||RS_GCF_003096555.1_protein.faa_NZ_QEKM01000001.1_3172@PF00015_full_PFAM.315.504--2||RS_GCF_003096925.1_protein.faa_NZ_QEOH01000008.1_149@PF00015_full_PFAM.314.511--17||RS_GCF_003096925.1_protein.faa_NZ_QEOH01000008.1_151@PF00015_full_PFAM.324.511--10||RS_GCF_003097105.1_protein.faa_NZ_QEOJ01000001.1_681@PF00015_full_PFAM.314.505--1||RS_GCF_003097105.1_protein.faa_NZ_QEOJ01000002.1_368@PF00015_full_PFAM.334.506--2||RS_GCF_003097105.1_protein.faa_NZ_QEOJ01000004.1_237@PF00015_full_PFAM.214.397--1||RS_GCF_003097105.1_protein.faa_NZ_QEOJ01000004.1_79@PF00015_full_PFAM.316.500--20||RS_GCF_003097105.1_protein.faa_NZ_QEOJ01000008.1_278@PF00015_full_PFAM.327.506--5||RS_GCF_003100395.1_protein.faa_NZ_CP029210.1_112@PF00015_full_PFAM.328.499--1||RS_GCF_003100395.1_protein.faa_NZ_CP029210.1_1224@PF00015_full_PFAM.329.514--3||RS_GCF_003100395.1_protein.faa_NZ_CP029210.1_678@PF00015_full_PFAM.324.514--15||RS_GCF_003100395.1_protein.faa_NZ_CP029210.1_963@PF00015_full_PFAM.283.465--1||RS_GCF_003123725.1_protein.faa_NZ_QETA01000001.1_894@PF00015_full_PFAM.317.502--1||RS_GCF_003123725.1_protein.faa_NZ_QETA01000008.1_20@PF00015_full_PFAM.317.515--1||RS_GCF_003131185.1_protein.faa_NZ_QFFU01000005.1_124@PF00015_full_PFAM.444.633--1||RS_GCF_003185805.1_protein.faa_NZ_QHJY01000519.1_2@PF00015_full_PFAM.405.463--1||RS_GCF_003201195.1_protein.faa_NZ_QICQ01000006.1_45@PF00015_full_PFAM.497.732--1||RS_GCF_003201205.1_protein.faa_NZ_QICN01000008.1_55@PF00015_full_PFAM.525.732--3||RS_GCF_003201595.1_protein.faa_NZ_QJJS01000006.1_96@PF00015_full_PFAM.323.516--2||RS_GCF_003201595.1_protein.faa_NZ_QJJS01000007.1_72@PF00015_full_PFAM.316.497--2||RS_GCF_003201595.1_protein.faa_NZ_QJJS01000009.1_149@PF00015_full_PFAM.324.504--22||RS_GCF_003217575.1_protein.faa_NZ_QJTC01000001.1_200@PF00015_full_PFAM.320.508--3||RS_GCF_003217575.1_protein.faa_NZ_QJTC01000003.1_127@PF00015_full_PFAM.324.503--1||RS_GCF_003217575.1_protein.faa_NZ_QJTC01000014.1_38@PF00015_full_PFAM.316.514--7||RS_GCF_003217575.1_protein.faa_NZ_QJTC01000018.1_6@PF00015_full_PFAM.209.392--4||RS_GCF_003236715.1_protein.faa_NZ_PUFZ01000067.1_1@PF00015_full_PFAM.357.553--1||RS_GCF_003253405.1_protein.faa_NZ_QKTZ01000008.1_255@PF00015_full_PFAM.363.548--1||RS_GCF_003269035.1_protein.faa_NZ_QLTK01000047.1_28@PF00015_full_PFAM.303.488--2||RS_GCF_003269065.1_protein.faa_NZ_QLTA01000002.1_105@PF00015_full_PFAM.321.507--4||RS_GCF_003269065.1_protein.faa_NZ_QLTA01000012.1_67@PF00015_full_PFAM.318.502--4||RS_GCF_003269065.1_protein.faa_NZ_QLTA01000030.1_53@PF00015_full_PFAM.327.506--1||RS_GCF_003269065.1_protein.faa_NZ_QLTA01000034.1_31@PF00015_full_PFAM.313.510--1||RS_GCF_003269065.1_protein.faa_NZ_QLTA01000036.1_13@PF00015_full_PFAM.324.546--1||RS_GCF_003293745.1_protein.faa_NZ_PTLZ01000001.1_1152@PF00015_full_PFAM.315.525--3||RS_GCF_003293745.1_protein.faa_NZ_PTLZ01000004.1_190@PF00015_full_PFAM.312.399--3||RS_GCF_003332825.1_protein.faa_NZ_QIRF01000005.1_163@PF00015_full_PFAM.318.507--1||RS_GCF_003337425.1_protein.faa_NZ_QPJU01000001.1_45@PF00015_full_PFAM.319.506--3||RS_GCF_003337555.1_protein.faa_NZ_QPJK01000001.1_207@PF00015_full_PFAM.453.632--1||RS_GCF_003337555.1_protein.faa_NZ_QPJK01000001.1_298@PF00015_full_PFAM.315.493--18||RS_GCF_003337555.1_protein.faa_NZ_QPJK01000001.1_902@PF00015_full_PFAM.407.596--8||RS_GCF_003337555.1_protein.faa_NZ_QPJK01000005.1_356@PF00015_full_PFAM.444.623--2||RS_GCF_003337555.1_protein.faa_NZ_QPJK01000006.1_237@PF00015_full_PFAM.316.499--1||RS_GCF_003337555.1_protein.faa_NZ_QPJK01000006.1_352@PF00015_full_PFAM.324.505--5||RS_GCF_003337555.1_protein.faa_NZ_QPJK01000008.1_135@PF00015_full_PFAM.325.501--1||RS_GCF_003337555.1_protein.faa_NZ_QPJK01000008.1_143@PF00015_full_PFAM.323.525--1||RS_GCF_003337555.1_protein.faa_NZ_QPJK01000008.1_177@PF00015_full_PFAM.321.504--1||RS_GCF_003337555.1_protein.faa_NZ_QPJK01000008.1_408@PF00015_full_PFAM.305.500--17||RS_GCF_003337555.1_protein.faa_NZ_QPJK01000014.1_101@PF00015_full_PFAM.318.505--12||RS_GCF_003337555.1_protein.faa_NZ_QPJK01000015.1_36@PF00015_full_PFAM.454.641--15||RS_GCF_003337555.1_protein.faa_NZ_QPJK01000017.1_88@PF00015_full_PFAM.319.506--26||RS_GCF_003347515.1_protein.faa_NZ_QEII01000178.1_6@PF00015_full_PFAM.304.512--1||RS_GCF_003347515.1_protein.faa_NZ_QEII01000262.1_123@PF00015_full_PFAM.316.503--1||RS_GCF_003347515.1_protein.faa_NZ_QEII01000290.1_27@PF00015_full_PFAM.314.503--1||RS_GCF_003367195.1_protein.faa_NZ_QRGO01000003.1_346@PF00015_full_PFAM.327.512--1||RS_GCF_003367395.1_protein.faa_NZ_CP031417.1_2497@PF00015_full_PFAM.325.514--1||RS_GCF_003382285.1_protein.faa_NZ_QTJR01000020.1_35@PF00015_full_PFAM.643.745--5||RS_GCF_003387155.1_protein.faa_NZ_QUMT01000001.1_1152@PF00015_full_PFAM.325.509--1||RS_GCF_003387155.1_protein.faa_NZ_QUMT01000001.1_324@PF00015_full_PFAM.307.495--9||RS_GCF_003387155.1_protein.faa_NZ_QUMT01000002.1_468@PF00015_full_PFAM.318.505--1||RS_GCF_003387155.1_protein.faa_NZ_QUMT01000003.1_330@PF00015_full_PFAM.320.504--2||RS_GCF_003390925.1_protein.faa_NZ_QUBS01000016.1_35@PF00015_full_PFAM.404.588--1||RS_GCF_003390925.1_protein.faa_NZ_QUBS01000024.1_140@PF00015_full_PFAM.316.505--1||RS_GCF_003415675.1_protein.faa_NZ_QFZK01000002.1_58@PF00015_full_PFAM.312.505--1||RS_GCF_003415675.1_protein.faa_NZ_QFZK01000003.1_201@PF00015_full_PFAM.341.532--1||RS_GCF_003416895.1_protein.faa_NZ_QVIO01000001.1_120@PF00015_full_PFAM.444.629--1||RS_GCF_003416895.1_protein.faa_NZ_QVIO01000003.1_252@PF00015_full_PFAM.316.504--2||RS_GCF_003416895.1_protein.faa_NZ_QVIO01000004.1_150@PF00015_full_PFAM.283.496--2||RS_GCF_003416895.1_protein.faa_NZ_QVIO01000009.1_150@PF00015_full_PFAM.318.503--2||RS_GCF_003416895.1_protein.faa_NZ_QVIO01000009.1_170@PF00015_full_PFAM.312.500--9||RS_GCF_003416985.1_protein.faa_NZ_QVIN01000004.1_609@PF00015_full_PFAM.316.507--3||RS_GCF_003416985.1_protein.faa_NZ_QVIN01000006.1_312@PF00015_full_PFAM.314.521--1||RS_GCF_003416985.1_protein.faa_NZ_QVIN01000009.1_134@PF00015_full_PFAM.314.499--1||RS_GCF_003416985.1_protein.faa_NZ_QVIN01000009.1_148@PF00015_full_PFAM.312.500--2||RS_GCF_003416985.1_protein.faa_NZ_QVIN01000009.1_84@PF00015_full_PFAM.322.501--1||RS_GCF_003417535.1_protein.faa_NZ_QVLS01000003.1_280@PF00015_full_PFAM.462.647--17||RS_GCF_003417535.1_protein.faa_NZ_QVLS01000003.1_429@PF00015_full_PFAM.328.500--3||RS_GCF_003417535.1_protein.faa_NZ_QVLS01000005.1_178@PF00015_full_PFAM.316.503--136||RS_GCF_003417535.1_protein.faa_NZ_QVLS01000008.1_197@PF00015_full_PFAM.323.503--8||RS_GCF_003417535.1_protein.faa_NZ_QVLS01000008.1_234@PF00015_full_PFAM.1.159--5||RS_GCF_003417535.1_protein.faa_NZ_QVLS01000009.1_1@PF00015_full_PFAM.316.378--1||RS_GCF_003417535.1_protein.faa_NZ_QVLS01000011.1_140@PF00015_full_PFAM.322.506--34||RS_GCF_003417535.1_protein.faa_NZ_QVLS01000027.1_2@PF00015_full_PFAM.325.505--26||RS_GCF_003428335.1_protein.faa_NZ_CP031704.1_1124@PF00015_full_PFAM.515.700--16||RS_GCF_003550215.1_protein.faa_NZ_QXDH01000001.1_294@PF00015_full_PFAM.333.508--1||RS_GCF_003550215.1_protein.faa_NZ_QXDH01000001.1_67@PF00015_full_PFAM.313.510--1||RS_GCF_003550215.1_protein.faa_NZ_QXDH01000002.1_1138@PF00015_full_PFAM.319.507--1||RS_GCF_003550215.1_protein.faa_NZ_QXDH01000002.1_1301@PF00015_full_PFAM.320.502--1||RS_GCF_003550215.1_protein.faa_NZ_QXDH01000002.1_1455@PF00015_full_PFAM.323.503--6||RS_GCF_003550215.1_protein.faa_NZ_QXDH01000003.1_1191@PF00015_full_PFAM.312.498--1||RS_GCF_003550215.1_protein.faa_NZ_QXDH01000003.1_181@PF00015_full_PFAM.444.632--3||RS_GCF_003550215.1_protein.faa_NZ_QXDH01000004.1_420@PF00015_full_PFAM.326.489--7||RS_GCF_003569765.1_protein.faa_NZ_QXMG01000016.1_22@PF00015_full_PFAM.452.636--1||RS_GCF_003569765.1_protein.faa_NZ_QXMG01000019.1_9@PF00015_full_PFAM.321.503--1||RS_GCF_003569765.1_protein.faa_NZ_QXMG01000021.1_2@PF00015_full_PFAM.326.506--1||RS_GCF_003569765.1_protein.faa_NZ_QXMG01000131.1_2@PF00015_full_PFAM.319.509--1||RS_GCF_003569915.1_protein.faa_NZ_KZ984453.1_82@PF00015_full_PFAM.330.516--2||RS_GCF_003570885.1_protein.faa_NZ_QXJC01000001.1_1027@PF00015_full_PFAM.318.501--2||RS_GCF_003570885.1_protein.faa_NZ_QXJC01000001.1_194@PF00015_full_PFAM.317.508--4||RS_GCF_003570885.1_protein.faa_NZ_QXJC01000001.1_778@PF00015_full_PFAM.312.518--2||RS_GCF_003570885.1_protein.faa_NZ_QXJC01000005.1_23@PF00015_full_PFAM.302.496--1||RS_GCF_003570885.1_protein.faa_NZ_QXJC01000006.1_62@PF00015_full_PFAM.316.503--4||RS_GCF_003570885.1_protein.faa_NZ_QXJC01000014.1_55@PF00015_full_PFAM.328.507--3||RS_GCF_003574625.1_protein.faa_NZ_QNUJ01000004.1_254@PF00015_full_PFAM.636.820--1||RS_GCF_003574675.1_protein.faa_NZ_QOAZ01000005.1_91@PF00015_full_PFAM.327.500--13||RS_GCF_003574675.1_protein.faa_NZ_QOAZ01000007.1_35@PF00015_full_PFAM.469.661--1||RS_GCF_003574675.1_protein.faa_NZ_QOAZ01000007.1_37@PF00015_full_PFAM.322.512--5||RS_GCF_003574675.1_protein.faa_NZ_QOAZ01000069.1_2@PF00015_full_PFAM.320.509--14||RS_GCF_003574675.1_protein.faa_NZ_QOAZ01000075.1_1@PF00015_full_PFAM.274.442--66||RS_GCF_003590835.1_protein.faa_NZ_QYUQ01000002.1_1170@PF00015_full_PFAM.313.506--12||RS_GCF_003590835.1_protein.faa_NZ_QYUQ01000002.1_2026@PF00015_full_PFAM.445.635--1||RS_GCF_003590835.1_protein.faa_NZ_QYUQ01000002.1_2214@PF00015_full_PFAM.319.512--3||RS_GCF_003590835.1_protein.faa_NZ_QYUQ01000002.1_4548@PF00015_full_PFAM.328.511--1||RS_GCF_003590835.1_protein.faa_NZ_QYUQ01000002.1_4557@PF00015_full_PFAM.318.506--5||RS_GCF_003590855.1_protein.faa_NZ_QYUP01000021.1_7@PF00015_full_PFAM.310.514--1||RS_GCF_003590855.1_protein.faa_NZ_QYUP01000119.1_131@PF00015_full_PFAM.312.508--1||RS_GCF_003590855.1_protein.faa_NZ_QYUP01000126.1_41@PF00015_full_PFAM.451.624--1||RS_GCF_003590855.1_protein.faa_NZ_QYUP01000126.1_58@PF00015_full_PFAM.191.380--8||RS_GCF_003590855.1_protein.faa_NZ_QYUP01000144.1_13@PF00015_full_PFAM.311.493--6||RS_GCF_003590855.1_protein.faa_NZ_QYUP01000145.1_8@PF00015_full_PFAM.314.502--1||RS_GCF_003590855.1_protein.faa_NZ_QYUP01000146.1_40@PF00015_full_PFAM.353.538--1||RS_GCF_003590855.1_protein.faa_NZ_QYUP01000148.1_15@PF00015_full_PFAM.281.508--6||RS_GCF_003590855.1_protein.faa_NZ_QYUP01000151.1_25@PF00015_full_PFAM.316.505--3||RS_GCF_003590875.1_protein.faa_NZ_QYUN01000002.1_1507@PF00015_full_PFAM.314.502--29||RS_GCF_003590875.1_protein.faa_NZ_QYUN01000002.1_1724@PF00015_full_PFAM.315.502--2||RS_GCF_003590875.1_protein.faa_NZ_QYUN01000002.1_3265@PF00015_full_PFAM.323.521--4||RS_GCF_003590875.1_protein.faa_NZ_QYUN01000002.1_3269@PF00015_full_PFAM.314.515--2||RS_GCF_003590875.1_protein.faa_NZ_QYUN01000002.1_3545@PF00015_full_PFAM.313.516--1||RS_GCF_003590875.1_protein.faa_NZ_QYUN01000002.1_3556@PF00015_full_PFAM.314.508--1||RS_GCF_003590875.1_protein.faa_NZ_QYUN01000002.1_3557@PF00015_full_PFAM.316.505--4||RS_GCF_003590875.1_protein.faa_NZ_QYUN01000003.1_178@PF00015_full_PFAM.314.513--1||RS_GCF_003591035.1_protein.faa_NZ_QYUO01000001.1_1857@PF00015_full_PFAM.316.533--7||RS_GCF_003591035.1_protein.faa_NZ_QYUO01000001.1_1859@PF00015_full_PFAM.316.510--5||RS_GCF_003591035.1_protein.faa_NZ_QYUO01000001.1_2457@PF00015_full_PFAM.319.504--1||RS_GCF_003591035.1_protein.faa_NZ_QYUO01000002.1_377@PF00015_full_PFAM.312.504--119||RS_GCF_003591035.1_protein.faa_NZ_QYUO01000003.1_1258@PF00015_full_PFAM.315.516--1||RS_GCF_003591035.1_protein.faa_NZ_QYUO01000003.1_229@PF00015_full_PFAM.315.501--1||RS_GCF_003600685.1_protein.faa_NZ_CP032084.1_2048@PF00015_full_PFAM.328.503--2||RS_GCF_003600685.1_protein.faa_NZ_CP032084.1_4456@PF00015_full_PFAM.378.584--1||RS_GCF_003602095.1_protein.faa_NZ_RAHH01000002.1_36@PF00015_full_PFAM.319.520--1||RS_GCF_003604195.1_protein.faa_NZ_QXGR01000001.1_15@PF00015_full_PFAM.318.503--1||RS_GCF_003604195.1_protein.faa_NZ_QXGR01000001.1_230@PF00015_full_PFAM.321.515--1||RS_GCF_003604195.1_protein.faa_NZ_QXGR01000003.1_134@PF00015_full_PFAM.314.513--3||RS_GCF_003604195.1_protein.faa_NZ_QXGR01000003.1_168@PF00015_full_PFAM.325.508--1||RS_GCF_003604195.1_protein.faa_NZ_QXGR01000005.1_304@PF00015_full_PFAM.320.504--1||RS_GCF_003604195.1_protein.faa_NZ_QXGR01000006.1_224@PF00015_full_PFAM.315.506--1||RS_GCF_003604195.1_protein.faa_NZ_QXGR01000008.1_32@PF00015_full_PFAM.309.497--1||RS_GCF_003604195.1_protein.faa_NZ_QXGR01000009.1_111@PF00015_full_PFAM.408.591--4||RS_GCF_003612015.1_protein.faa_NZ_RARB01000003.1_421@PF00015_full_PFAM.323.509--13||RS_GCF_003663825.1_protein.faa_NZ_RCCC01000001.1_400@PF00015_full_PFAM.320.498--1||RS_GCF_003663825.1_protein.faa_NZ_RCCC01000001.1_4029@PF00015_full_PFAM.314.525--3||RS_GCF_003665935.1_protein.faa_NZ_QPLR01000075.1_1@PF00015_full_PFAM.127.264--2||RS_GCF_003667705.1_protein.faa_NZ_CP033019.1_1558@PF00015_full_PFAM.315.513--2||RS_GCF_003669015.1_protein.faa_NZ_CP033069.1_112@PF00015_full_PFAM.316.508--2||RS_GCF_003669015.1_protein.faa_NZ_CP033069.1_2324@PF00015_full_PFAM.314.507--6||RS_GCF_003669015.1_protein.faa_NZ_CP033069.1_3102@PF00015_full_PFAM.206.380--17||RS_GCF_003669015.1_protein.faa_NZ_CP033069.1_3573@PF00015_full_PFAM.312.490--5||RS_GCF_003669015.1_protein.faa_NZ_CP033069.1_3678@PF00015_full_PFAM.321.511--15||RS_GCF_003669015.1_protein.faa_NZ_CP033069.1_3681@PF00015_full_PFAM.321.507--4||RS_GCF_003719195.1_protein.faa_NZ_CP024996.1_3154@PF00015_full_PFAM.318.502--5||RS_GCF_003719195.1_protein.faa_NZ_CP024996.1_4683@PF00015_full_PFAM.315.505--1||RS_GCF_003719535.1_protein.faa_NZ_JSAB01000036.1_20@PF00015_full_PFAM.319.490--2||RS_GCF_003719535.1_protein.faa_NZ_JSAB01000103.1_10@PF00015_full_PFAM.1.149--1||RS_GCF_003719535.1_protein.faa_NZ_JSAB01000451.1_4@PF00015_full_PFAM.328.482--10||RS_GCF_003719535.1_protein.faa_NZ_JSAB01000473.1_1@PF00015_full_PFAM.1.137--4||RS_GCF_003730115.1_protein.faa_NZ_RJVP01000003.1_1@PF00015_full_PFAM.615.688--1||RS_GCF_003751305.1_protein.faa_NZ_RJKV01000002.1_95@PF00015_full_PFAM.499.686--1||RS_GCF_003797765.1_protein.faa_NZ_RKMB01000041.1_27@PF00015_full_PFAM.317.503--5||RS_GCF_003797765.1_protein.faa_NZ_RKMB01000041.1_31@PF00015_full_PFAM.141.356--1||RS_GCF_003797765.1_protein.faa_NZ_RKMB01000041.1_32@PF00015_full_PFAM.273.466--38||RS_GCF_003814555.1_protein.faa_NZ_RKQN01000001.1_1@PF00015_full_PFAM.500.595--5||RS_GCF_003818115.1_protein.faa_NZ_RPOI01000008.1_251@PF00015_full_PFAM.332.524--1||RS_GCF_003818115.1_protein.faa_NZ_RPOI01000014.1_31@PF00015_full_PFAM.319.524--1||RS_GCF_003833015.1_protein.faa_NZ_RJLQ01000067.1_1@PF00015_full_PFAM.1.140--1||RS_GCF_003852425.1_protein.faa_NZ_QAJN01000001.1_174@PF00015_full_PFAM.409.591--1||RS_GCF_003852425.1_protein.faa_NZ_QAJN01000001.1_368@PF00015_full_PFAM.320.497--6||RS_GCF_003852425.1_protein.faa_NZ_QAJN01000006.1_23@PF00015_full_PFAM.317.502--1||RS_GCF_003852425.1_protein.faa_NZ_QAJN01000008.1_316@PF00015_full_PFAM.320.510--1||RS_GCF_003852425.1_protein.faa_NZ_QAJN01000012.1_236@PF00015_full_PFAM.319.510--2||RS_GCF_003852425.1_protein.faa_NZ_QAJN01000014.1_161@PF00015_full_PFAM.329.512--2||RS_GCF_003852425.1_protein.faa_NZ_QAJN01000014.1_9@PF00015_full_PFAM.320.505--2||RS_GCF_003852425.1_protein.faa_NZ_QAJN01000023.1_8@PF00015_full_PFAM.318.506--2||RS_GCF_003852515.1_protein.faa_NZ_QAJK01000076.1_59@PF00015_full_PFAM.316.502--15||RS_GCF_003852535.1_protein.faa_NZ_QAJP01000001.1_65@PF00015_full_PFAM.315.514--2||RS_GCF_003852535.1_protein.faa_NZ_QAJP01000004.1_777@PF00015_full_PFAM.321.512--1||RS_GCF_003852535.1_protein.faa_NZ_QAJP01000007.1_225@PF00015_full_PFAM.318.502--1||RS_GCF_003852535.1_protein.faa_NZ_QAJP01000008.1_359@PF00015_full_PFAM.320.510--7||RS_GCF_003852545.1_protein.faa_NZ_QAJR01000008.1_43@PF00015_full_PFAM.1.142--1||RS_GCF_003852545.1_protein.faa_NZ_QAJR01000009.1_22@PF00015_full_PFAM.319.511--3||RS_GCF_003852545.1_protein.faa_NZ_QAJR01000010.1_228@PF00015_full_PFAM.319.484--5||RS_GCF_003852545.1_protein.faa_NZ_QAJR01000016.1_41@PF00015_full_PFAM.191.378--4||RS_GCF_003852545.1_protein.faa_NZ_QAJR01000018.1_120@PF00015_full_PFAM.331.504--7||RS_GCF_003852545.1_protein.faa_NZ_QAJR01000029.1_57@PF00015_full_PFAM.317.510--2||RS_GCF_003852545.1_protein.faa_NZ_QAJR01000057.1_4@PF00015_full_PFAM.322.372--1||RS_GCF_003852895.1_protein.faa_NZ_QUSW01000001.1_115@PF00015_full_PFAM.326.505--2||RS_GCF_003852895.1_protein.faa_NZ_QUSW01000001.1_815@PF00015_full_PFAM.451.635--1||RS_GCF_003852895.1_protein.faa_NZ_QUSW01000002.1_215@PF00015_full_PFAM.366.552--11||RS_GCF_003852895.1_protein.faa_NZ_QUSW01000002.1_710@PF00015_full_PFAM.315.502--12||RS_GCF_003852895.1_protein.faa_NZ_QUSW01000002.1_711@PF00015_full_PFAM.324.513--1||RS_GCF_003852895.1_protein.faa_NZ_QUSW01000002.1_713@PF00015_full_PFAM.325.513--14||RS_GCF_003852895.1_protein.faa_NZ_QUSW01000002.1_714@PF00015_full_PFAM.318.508--1||RS_GCF_003852895.1_protein.faa_NZ_QUSW01000002.1_717@PF00015_full_PFAM.312.501--2||RS_GCF_003853705.1_protein.faa_NZ_QTQI01000023.1_47@PF00015_full_PFAM.322.508--1||RS_GCF_003933735.1_protein.faa_NZ_RSED01000003.1_159@PF00015_full_PFAM.453.635--16||RS_GCF_003933735.1_protein.faa_NZ_RSED01000003.1_32@PF00015_full_PFAM.312.500--1||RS_GCF_003933735.1_protein.faa_NZ_RSED01000004.1_282@PF00015_full_PFAM.319.528--13||RS_GCF_003933735.1_protein.faa_NZ_RSED01000005.1_27@PF00015_full_PFAM.476.661--1||RS_GCF_003933735.1_protein.faa_NZ_RSED01000006.1_228@PF00015_full_PFAM.421.610--1||RS_GCF_003933735.1_protein.faa_NZ_RSED01000007.1_67@PF00015_full_PFAM.326.527--1||RS_GCF_003933735.1_protein.faa_NZ_RSED01000008.1_173@PF00015_full_PFAM.337.517--9||RS_GCF_003933735.1_protein.faa_NZ_RSED01000010.1_12@PF00015_full_PFAM.321.508--1||RS_GCF_003933735.1_protein.faa_NZ_RSED01000010.1_23@PF00015_full_PFAM.316.506--25||RS_GCF_003933735.1_protein.faa_NZ_RSED01000010.1_34@PF00015_full_PFAM.330.511--2||RS_GCF_003933735.1_protein.faa_NZ_RSED01000015.1_61@PF00015_full_PFAM.319.429--17||RS_GCF_003933735.1_protein.faa_NZ_RSED01000018.1_39@PF00015_full_PFAM.315.502--4||RS_GCF_003933735.1_protein.faa_NZ_RSED01000027.1_41@PF00015_full_PFAM.327.516--8||RS_GCF_003934295.1_protein.faa_NZ_QNUT01000057.1_124@PF00015_full_PFAM.329.508--1||RS_GCF_003935715.1_protein.faa_NZ_RHPP01000142.1_1@PF00015_full_PFAM.503.687--4||RS_GCF_003935715.1_protein.faa_NZ_RHPP01000176.1_1@PF00015_full_PFAM.546.709--2||RS_GCF_003937915.1_protein.faa_NZ_RHUM01000002.1_23@PF00015_full_PFAM.313.496--1||RS_GCF_003937915.1_protein.faa_NZ_RHUM01000002.1_452@PF00015_full_PFAM.319.526--2||RS_GCF_003937915.1_protein.faa_NZ_RHUM01000012.1_88@PF00015_full_PFAM.320.509--2||RS_GCF_003951285.1_protein.faa_NZ_RXFQ01000002.1_448@PF00015_full_PFAM.320.507--26||RS_GCF_003951285.1_protein.faa_NZ_RXFQ01000011.1_176@PF00015_full_PFAM.177.375--3||RS_GCF_003951285.1_protein.faa_NZ_RXFQ01000073.1_1@PF00015_full_PFAM.313.404--163||RS_GCF_003952185.1_protein.faa_NZ_RXFS01000001.1_537@PF00015_full_PFAM.315.502--2||RS_GCF_003952345.1_protein.faa_NZ_CP034433.1_656@PF00015_full_PFAM.682.866--1||RS_GCF_003953935.1_protein.faa_NZ_RXLQ01000001.1_55@PF00015_full_PFAM.305.493--1||RS_GCF_003953935.1_protein.faa_NZ_RXLQ01000002.1_13@PF00015_full_PFAM.325.515--9||RS_GCF_003953935.1_protein.faa_NZ_RXLQ01000004.1_402@PF00015_full_PFAM.317.503--1||RS_GCF_003953935.1_protein.faa_NZ_RXLQ01000008.1_11@PF00015_full_PFAM.315.500--10||RS_GCF_003953935.1_protein.faa_NZ_RXLQ01000009.1_193@PF00015_full_PFAM.323.503--2||RS_GCF_003953935.1_protein.faa_NZ_RXLQ01000009.1_277@PF00015_full_PFAM.321.527--37||RS_GCF_003953935.1_protein.faa_NZ_RXLQ01000012.1_120@PF00015_full_PFAM.421.609--1||RS_GCF_003953935.1_protein.faa_NZ_RXLQ01000012.1_27@PF00015_full_PFAM.321.508--2||RS_GCF_003953935.1_protein.faa_NZ_RXLQ01000013.1_84@PF00015_full_PFAM.316.507--1||RS_GCF_003953935.1_protein.faa_NZ_RXLQ01000020.1_34@PF00015_full_PFAM.328.502--11||RS_GCF_003970865.1_protein.faa_NZ_RXLZ01000127.1_1@PF00015_full_PFAM.542.709--15||RS_GCF_003971065.1_protein.faa_NZ_RYDV01000012.1_28@PF00015_full_PFAM.139.206--12||RS_GCF_003984625.1_protein.faa_NZ_RWKH01000033.1_32@PF00015_full_PFAM.310.493--11||RS_GCF_003984625.1_protein.faa_NZ_RWKH01000034.1_20@PF00015_full_PFAM.180.375--4||RS_GCF_003984625.1_protein.faa_NZ_RWKH01000046.1_2@PF00015_full_PFAM.324.518--31||RS_GCF_003984625.1_protein.faa_NZ_RWKH01000055.1_3@PF00015_full_PFAM.315.391--11||RS_GCF_003984625.1_protein.faa_NZ_RWKH01000059.1_1@PF00015_full_PFAM.316.400--89||RS_GCF_003984625.1_protein.faa_NZ_RWKH01000063.1_1@PF00015_full_PFAM.321.397--19||RS_GCF_003984645.1_protein.faa_NZ_RWKI01000006.1_373@PF00015_full_PFAM.314.511--2||RS_GCF_003984645.1_protein.faa_NZ_RWKI01000111.1_1@PF00015_full_PFAM.2.127--19||RS_GCF_003984645.1_protein.faa_NZ_RWKI01000125.1_1@PF00015_full_PFAM.2.63--42||RS_GCF_003994415.1_protein.faa_NZ_CP034689.1_1246@PF00015_full_PFAM.318.505--5||RS_GCF_003994415.1_protein.faa_NZ_CP034689.1_2477@PF00015_full_PFAM.332.534--2||RS_GCF_003994415.1_protein.faa_NZ_CP034689.1_346@PF00015_full_PFAM.322.509--12||RS_GCF_003994415.1_protein.faa_NZ_CP034689.1_3730@PF00015_full_PFAM.318.509--3||RS_GCF_003994415.1_protein.faa_NZ_CP034689.1_4958@PF00015_full_PFAM.401.583--2||RS_GCF_004004565.1_protein.faa_NZ_SACM01000001.1_1063@PF00015_full_PFAM.330.513--1||RS_GCF_004004565.1_protein.faa_NZ_SACM01000002.1_43@PF00015_full_PFAM.345.531--1||RS_GCF_004004565.1_protein.faa_NZ_SACM01000002.1_468@PF00015_full_PFAM.312.497--9||RS_GCF_004004565.1_protein.faa_NZ_SACM01000003.1_225@PF00015_full_PFAM.317.500--5||RS_GCF_004004565.1_protein.faa_NZ_SACM01000003.1_242@PF00015_full_PFAM.319.504--3||RS_GCF_004004565.1_protein.faa_NZ_SACM01000003.1_54@PF00015_full_PFAM.304.498--2||RS_GCF_004004565.1_protein.faa_NZ_SACM01000006.1_146@PF00015_full_PFAM.401.586--3||RS_GCF_004011805.1_protein.faa_NZ_ML137196.1_671@PF00015_full_PFAM.321.505--1||RS_GCF_004011805.1_protein.faa_NZ_ML137200.1_144@PF00015_full_PFAM.324.503--17||RS_GCF_004011805.1_protein.faa_NZ_RCHJ01000015.1_229@PF00015_full_PFAM.317.511--5||RS_GCF_004011805.1_protein.faa_NZ_RCHJ01000029.1_15@PF00015_full_PFAM.320.518--31||RS_GCF_004011805.1_protein.faa_NZ_RCHJ01000093.1_2@PF00015_full_PFAM.282.469--1||RS_GCF_004016505.1_protein.faa_NZ_SACR01000001.1_61@PF00015_full_PFAM.324.503--1||RS_GCF_004016505.1_protein.faa_NZ_SACR01000003.1_473@PF00015_full_PFAM.339.530--1||RS_GCF_004016505.1_protein.faa_NZ_SACR01000005.1_204@PF00015_full_PFAM.319.501--2||RS_GCF_004016505.1_protein.faa_NZ_SACR01000005.1_207@PF00015_full_PFAM.268.444--15||RS_GCF_004016505.1_protein.faa_NZ_SACR01000005.1_208@PF00015_full_PFAM.322.502--3||RS_GCF_004016505.1_protein.faa_NZ_SACR01000005.1_209@PF00015_full_PFAM.328.509--2||RS_GCF_004016505.1_protein.faa_NZ_SACR01000005.1_304@PF00015_full_PFAM.315.507--9||RS_GCF_004016515.1_protein.faa_NZ_SACT01000002.1_204@PF00015_full_PFAM.313.501--3||RS_GCF_004016515.1_protein.faa_NZ_SACT01000004.1_205@PF00015_full_PFAM.312.505--2||RS_GCF_004016515.1_protein.faa_NZ_SACT01000004.1_295@PF00015_full_PFAM.328.541--6||RS_GCF_004016515.1_protein.faa_NZ_SACT01000008.1_27@PF00015_full_PFAM.327.514--1||RS_GCF_004016515.1_protein.faa_NZ_SACT01000008.1_28@PF00015_full_PFAM.167.356--3||RS_GCF_004016515.1_protein.faa_NZ_SACT01000008.1_29@PF00015_full_PFAM.334.513--4||RS_GCF_004016515.1_protein.faa_NZ_SACT01000008.1_31@PF00015_full_PFAM.321.521--4||RS_GCF_004016515.1_protein.faa_NZ_SACT01000008.1_34@PF00015_full_PFAM.234.443--1||RS_GCF_004016515.1_protein.faa_NZ_SACT01000009.1_63@PF00015_full_PFAM.335.525--1||RS_GCF_004114795.1_protein.faa_NZ_CP035311.1_1792@PF00015_full_PFAM.320.506--3||RS_GCF_004114795.1_protein.faa_NZ_CP035311.1_3177@PF00015_full_PFAM.315.506--3||RS_GCF_004114795.1_protein.faa_NZ_CP035311.1_3196@PF00015_full_PFAM.323.514--12||RS_GCF_004115925.1_protein.faa_NZ_SDDX01000019.1_47@PF00015_full_PFAM.451.624--2||RS_GCF_004122095.1_protein.faa_NZ_SAWZ01000008.1_4@PF00015_full_PFAM.541.733--2||RS_GCF_004137795.1_protein.faa_NZ_NWTM01000002.1_459@PF00015_full_PFAM.322.506--2||RS_GCF_004138335.1_protein.faa_NZ_RYFW01000001.1_1331@PF00015_full_PFAM.416.682--5||RS_GCF_004138335.1_protein.faa_NZ_RYFW01000001.1_2710@PF00015_full_PFAM.338.544--10||RS_GCF_004138335.1_protein.faa_NZ_RYFW01000002.1_1266@PF00015_full_PFAM.1.106--3||RS_GCF_004138485.1_protein.faa_NZ_ML142848.1_1269@PF00015_full_PFAM.316.507--1||RS_GCF_004138485.1_protein.faa_NZ_ML142848.1_358@PF00015_full_PFAM.334.527--1||RS_GCF_004138485.1_protein.faa_NZ_ML142848.1_774@PF00015_full_PFAM.314.506--1||RS_GCF_004138485.1_protein.faa_NZ_ML142848.1_780@PF00015_full_PFAM.313.500--1||RS_GCF_004138485.1_protein.faa_NZ_RYEV01000003.1_327@PF00015_full_PFAM.392.621--4||RS_GCF_004138485.1_protein.faa_NZ_RYEV01000012.1_57@PF00015_full_PFAM.262.451--4||RS_GCF_004209755.1_protein.faa_NZ_CP035913.1_1406@PF00015_full_PFAM.319.546--1||RS_GCF_004209755.1_protein.faa_NZ_CP035913.1_1618@PF00015_full_PFAM.321.511--3||RS_GCF_004209755.1_protein.faa_NZ_CP035913.1_1713@PF00015_full_PFAM.323.504--4||RS_GCF_004209755.1_protein.faa_NZ_CP035913.1_189@PF00015_full_PFAM.442.630--17||RS_GCF_004209755.1_protein.faa_NZ_CP035913.1_2049@PF00015_full_PFAM.320.519--3||RS_GCF_004209755.1_protein.faa_NZ_CP035913.1_312@PF00015_full_PFAM.272.457--1||RS_GCF_004209755.1_protein.faa_NZ_CP035913.1_3214@PF00015_full_PFAM.321.508--3||RS_GCF_004209755.1_protein.faa_NZ_CP035913.1_3484@PF00015_full_PFAM.317.517--2||RS_GCF_004209755.1_protein.faa_NZ_CP035913.1_3550@PF00015_full_PFAM.324.504--5||RS_GCF_004209755.1_protein.faa_NZ_CP035913.1_3597@PF00015_full_PFAM.323.514--5||RS_GCF_004209755.1_protein.faa_NZ_CP035913.1_4282@PF00015_full_PFAM.314.506--11||RS_GCF_004209755.1_protein.faa_NZ_CP035913.1_4632@PF00015_full_PFAM.457.660--4||RS_GCF_004209755.1_protein.faa_NZ_CP035913.1_5013@PF00015_full_PFAM.327.503--1||RS_GCF_004209755.1_protein.faa_NZ_CP035913.1_5074@PF00015_full_PFAM.450.635--1||RS_GCF_004209755.1_protein.faa_NZ_CP035913.1_5577@PF00015_full_PFAM.317.505--1||RS_GCF_004209755.1_protein.faa_NZ_CP035913.1_5595@PF00015_full_PFAM.423.608--11||RS_GCF_004209755.1_protein.faa_NZ_CP035913.1_5598@PF00015_full_PFAM.321.500--7||RS_GCF_004209755.1_protein.faa_NZ_CP035913.1_6031@PF00015_full_PFAM.313.506--1||RS_GCF_004209755.1_protein.faa_NZ_CP035913.1_6167@PF00015_full_PFAM.316.508--2||RS_GCF_004209755.1_protein.faa_NZ_CP035913.1_721@PF00015_full_PFAM.357.547--7||RS_GCF_004209755.1_protein.faa_NZ_CP035913.1_75@PF00015_full_PFAM.327.515--1||RS_GCF_004216615.1_protein.faa_NZ_SGWS01000001.1_176@PF00015_full_PFAM.333.525--1||RS_GCF_004217005.1_protein.faa_NZ_SGXQ01000001.1_1979@PF00015_full_PFAM.291.470--16||RS_GCF_004217005.1_protein.faa_NZ_SGXQ01000001.1_2216@PF00015_full_PFAM.312.496--2||RS_GCF_004217005.1_protein.faa_NZ_SGXQ01000001.1_2217@PF00015_full_PFAM.313.497--1||RS_GCF_004217005.1_protein.faa_NZ_SGXQ01000001.1_2220@PF00015_full_PFAM.313.509--1||RS_GCF_004217005.1_protein.faa_NZ_SGXQ01000001.1_2224@PF00015_full_PFAM.321.507--8||RS_GCF_004217045.1_protein.faa_NZ_SGXM01000012.1_71@PF00015_full_PFAM.326.510--2||RS_GCF_004217275.1_protein.faa_NZ_SHKT01000001.1_1179@PF00015_full_PFAM.447.634--1||RS_GCF_004217275.1_protein.faa_NZ_SHKT01000002.1_466@PF00015_full_PFAM.422.610--1||RS_GCF_004217275.1_protein.faa_NZ_SHKT01000002.1_64@PF00015_full_PFAM.316.527--2||RS_GCF_004217275.1_protein.faa_NZ_SHKT01000002.1_692@PF00015_full_PFAM.315.503--1||RS_GCF_004217275.1_protein.faa_NZ_SHKT01000003.1_389@PF00015_full_PFAM.318.513--5||RS_GCF_004217275.1_protein.faa_NZ_SHKT01000005.1_181@PF00015_full_PFAM.325.510--1||RS_GCF_004217275.1_protein.faa_NZ_SHKT01000006.1_255@PF00015_full_PFAM.323.508--1||RS_GCF_004310865.1_protein.faa_NZ_SIXI01000001.1_483@PF00015_full_PFAM.318.507--2||RS_GCF_004310865.1_protein.faa_NZ_SIXI01000007.1_37@PF00015_full_PFAM.333.518--1||RS_GCF_004322755.1_protein.faa_NZ_CP036401.1_1262@PF00015_full_PFAM.316.509--1||RS_GCF_004322755.1_protein.faa_NZ_CP036401.1_1447@PF00015_full_PFAM.314.507--2||RS_GCF_004322755.1_protein.faa_NZ_CP036401.1_1837@PF00015_full_PFAM.455.663--2||RS_GCF_004322755.1_protein.faa_NZ_CP036401.1_2094@PF00015_full_PFAM.326.505--2||RS_GCF_004322755.1_protein.faa_NZ_CP036401.1_2116@PF00015_full_PFAM.450.630--2||RS_GCF_004322755.1_protein.faa_NZ_CP036401.1_2972@PF00015_full_PFAM.313.507--1||RS_GCF_004322755.1_protein.faa_NZ_CP036401.1_3173@PF00015_full_PFAM.333.514--1||RS_GCF_004322755.1_protein.faa_NZ_CP036401.1_3404@PF00015_full_PFAM.301.494--1||RS_GCF_004322755.1_protein.faa_NZ_CP036401.1_3654@PF00015_full_PFAM.357.545--1||RS_GCF_004322755.1_protein.faa_NZ_CP036401.1_4370@PF00015_full_PFAM.308.500--2||RS_GCF_004322755.1_protein.faa_NZ_CP036401.1_4656@PF00015_full_PFAM.323.511--2||RS_GCF_004322755.1_protein.faa_NZ_CP036401.1_4771@PF00015_full_PFAM.322.506--1||RS_GCF_004322755.1_protein.faa_NZ_CP036401.1_5132@PF00015_full_PFAM.320.515--3||RS_GCF_004322755.1_protein.faa_NZ_CP036401.1_5165@PF00015_full_PFAM.316.504--4||RS_GCF_004322755.1_protein.faa_NZ_CP036401.1_5901@PF00015_full_PFAM.317.506--1||RS_GCF_004322755.1_protein.faa_NZ_CP036401.1_672@PF00015_full_PFAM.325.505--1||RS_GCF_004328645.1_protein.faa_NZ_CP031395.1_2438@PF00015_full_PFAM.319.510--1||RS_GCF_004328645.1_protein.faa_NZ_CP031395.1_2440@PF00015_full_PFAM.311.496--3||RS_GCF_004328645.1_protein.faa_NZ_CP031395.1_2638@PF00015_full_PFAM.317.507--3||RS_GCF_004328645.1_protein.faa_NZ_CP031395.1_2843@PF00015_full_PFAM.60.248--2||RS_GCF_004328645.1_protein.faa_NZ_CP031395.1_3134@PF00015_full_PFAM.328.512--1||RS_GCF_004328645.1_protein.faa_NZ_CP031395.1_3246@PF00015_full_PFAM.313.504--1||RS_GCF_004328645.1_protein.faa_NZ_CP031395.1_344@PF00015_full_PFAM.208.418--2||RS_GCF_004328645.1_protein.faa_NZ_CP031395.1_346@PF00015_full_PFAM.314.506--1||RS_GCF_004328645.1_protein.faa_NZ_CP031395.1_347@PF00015_full_PFAM.319.563--2||RS_GCF_004337445.1_protein.faa_NZ_SJZB01000014.1_65@PF00015_full_PFAM.674.875--1||RS_GCF_004340105.1_protein.faa_NZ_SLVE01000007.1_273@PF00015_full_PFAM.452.639--7||RS_GCF_004340105.1_protein.faa_NZ_SLVE01000007.1_274@PF00015_full_PFAM.321.508--7||RS_GCF_004340105.1_protein.faa_NZ_SLVE01000007.1_279@PF00015_full_PFAM.314.501--10||RS_GCF_004340105.1_protein.faa_NZ_SLVE01000007.1_294@PF00015_full_PFAM.290.475--1||RS_GCF_004340905.1_protein.faa_NZ_SLXD01000004.1_10@PF00015_full_PFAM.319.505--1||RS_GCF_004340905.1_protein.faa_NZ_SLXD01000017.1_23@PF00015_full_PFAM.322.504--2||RS_GCF_004340905.1_protein.faa_NZ_SLXD01000017.1_24@PF00015_full_PFAM.327.510--1||RS_GCF_004341365.1_protein.faa_NZ_SLXH01000002.1_91@PF00015_full_PFAM.314.508--1||RS_GCF_004341365.1_protein.faa_NZ_SLXH01000004.1_109@PF00015_full_PFAM.448.638--3||RS_GCF_004341365.1_protein.faa_NZ_SLXH01000004.1_89@PF00015_full_PFAM.321.502--9||RS_GCF_004341365.1_protein.faa_NZ_SLXH01000005.1_89@PF00015_full_PFAM.319.519--1||RS_GCF_004341365.1_protein.faa_NZ_SLXH01000007.1_43@PF00015_full_PFAM.313.491--1||RS_GCF_004341365.1_protein.faa_NZ_SLXH01000015.1_13@PF00015_full_PFAM.315.512--1||RS_GCF_004341365.1_protein.faa_NZ_SLXH01000028.1_49@PF00015_full_PFAM.312.511--1||RS_GCF_004342265.1_protein.faa_NZ_SMCS01000003.1_352@PF00015_full_PFAM.317.511--1||RS_GCF_004342485.1_protein.faa_NZ_SMBU01000002.1_61@PF00015_full_PFAM.179.355--1||RS_GCF_004342485.1_protein.faa_NZ_SMBU01000024.1_66@PF00015_full_PFAM.453.629--1||RS_GCF_004342585.1_protein.faa_NZ_SLZQ01000001.1_92@PF00015_full_PFAM.318.518--6||RS_GCF_004342585.1_protein.faa_NZ_SLZQ01000002.1_70@PF00015_full_PFAM.321.520--8||RS_GCF_004342585.1_protein.faa_NZ_SLZQ01000004.1_216@PF00015_full_PFAM.169.362--4||RS_GCF_004342665.1_protein.faa_NZ_SMBY01000010.1_24@PF00015_full_PFAM.323.505--1||RS_GCF_004348115.1_protein.faa_NZ_QPFB01000001.1_980@PF00015_full_PFAM.543.727--5||RS_GCF_004358105.1_protein.faa_NZ_SMYL01000001.1_139@PF00015_full_PFAM.309.518--5||RS_GCF_004358105.1_protein.faa_NZ_SMYL01000003.1_74@PF00015_full_PFAM.458.643--1||RS_GCF_004362405.1_protein.faa_NZ_SNXE01000001.1_680@PF00015_full_PFAM.329.516--3||RS_GCF_004362405.1_protein.faa_NZ_SNXE01000002.1_565@PF00015_full_PFAM.322.502--1||RS_GCF_004362405.1_protein.faa_NZ_SNXE01000007.1_183@PF00015_full_PFAM.280.497--3||RS_GCF_004362405.1_protein.faa_NZ_SNXE01000011.1_34@PF00015_full_PFAM.412.604--4||RS_GCF_004362405.1_protein.faa_NZ_SNXE01000013.1_43@PF00015_full_PFAM.321.499--1||RS_GCF_004362405.1_protein.faa_NZ_SNXE01000013.1_44@PF00015_full_PFAM.328.505--2||RS_GCF_004362445.1_protein.faa_NZ_SNXH01000011.1_2472@PF00015_full_PFAM.409.580--1||RS_GCF_004362525.1_protein.faa_NZ_SNXS01000001.1_155@PF00015_full_PFAM.321.512--1||RS_GCF_004362525.1_protein.faa_NZ_SNXS01000001.1_543@PF00015_full_PFAM.313.515--1||RS_GCF_004362525.1_protein.faa_NZ_SNXS01000002.1_1054@PF00015_full_PFAM.317.495--2||RS_GCF_004362525.1_protein.faa_NZ_SNXS01000002.1_74@PF00015_full_PFAM.317.501--5||RS_GCF_004362525.1_protein.faa_NZ_SNXS01000002.1_793@PF00015_full_PFAM.329.510--1||RS_GCF_004362525.1_protein.faa_NZ_SNXS01000003.1_455@PF00015_full_PFAM.273.460--2||RS_GCF_004362525.1_protein.faa_NZ_SNXS01000003.1_567@PF00015_full_PFAM.411.591--1||RS_GCF_004362525.1_protein.faa_NZ_SNXS01000003.1_568@PF00015_full_PFAM.420.632--4||RS_GCF_004362525.1_protein.faa_NZ_SNXS01000004.1_227@PF00015_full_PFAM.319.505--1||RS_GCF_004362855.1_protein.faa_NZ_SNXW01000005.1_49@PF00015_full_PFAM.314.503--2||RS_GCF_004363315.1_protein.faa_NZ_SNYL01000004.1_112@PF00015_full_PFAM.329.517--1||RS_GCF_004363315.1_protein.faa_NZ_SNYL01000015.1_28@PF00015_full_PFAM.321.509--2||RS_GCF_004363805.1_protein.faa_NZ_SNZP01000020.1_7@PF00015_full_PFAM.527.720--1||RS_GCF_004363885.1_protein.faa_NZ_SNZQ01000004.1_291@PF00015_full_PFAM.666.872--4||RS_GCF_004364935.1_protein.faa_NZ_SOBT01000011.1_158@PF00015_full_PFAM.463.636--1||RS_GCF_004365055.1_protein.faa_NZ_SOBX01000001.1_4477@PF00015_full_PFAM.322.509--1||RS_GCF_004367745.1_protein.faa_NZ_CP037993.1_1871@PF00015_full_PFAM.313.503--1||RS_GCF_004367745.1_protein.faa_NZ_CP037993.1_21@PF00015_full_PFAM.317.504--1||RS_GCF_004367745.1_protein.faa_NZ_CP037993.1_3040@PF00015_full_PFAM.315.521--1||RS_GCF_004367745.1_protein.faa_NZ_CP037993.1_3070@PF00015_full_PFAM.319.503--1||RS_GCF_004367745.1_protein.faa_NZ_CP037993.1_4813@PF00015_full_PFAM.310.508--1||RS_GCF_004402045.1_protein.faa_NZ_SOMG01000023.1_68@PF00015_full_PFAM.321.524--1||RS_GCF_004421005.1_protein.faa_NZ_CP038026.1_2104@PF00015_full_PFAM.322.510--2||RS_GCF_004421005.1_protein.faa_NZ_CP038026.1_2560@PF00015_full_PFAM.325.569--1||RS_GCF_004421005.1_protein.faa_NZ_CP038026.1_3880@PF00015_full_PFAM.319.502--5||RS_GCF_004563925.1_protein.faa_NZ_SPNJ01000001.1_1302@PF00015_full_PFAM.314.531--3||RS_GCF_004563925.1_protein.faa_NZ_SPNJ01000002.1_771@PF00015_full_PFAM.318.502--2||RS_GCF_004563925.1_protein.faa_NZ_SPNJ01000003.1_406@PF00015_full_PFAM.315.509--1||RS_GCF_004563925.1_protein.faa_NZ_SPNJ01000004.1_458@PF00015_full_PFAM.329.516--1||RS_GCF_004563925.1_protein.faa_NZ_SPNJ01000004.1_478@PF00015_full_PFAM.316.504--1||RS_GCF_004563925.1_protein.faa_NZ_SPNJ01000004.1_67@PF00015_full_PFAM.313.507--1||RS_GCF_004563925.1_protein.faa_NZ_SPNJ01000005.1_72@PF00015_full_PFAM.316.530--1||RS_GCF_004614165.1_protein.faa_NZ_SPVG01000122.1_24@PF00015_full_PFAM.315.503--6||RS_GCF_004614165.1_protein.faa_NZ_SPVG01000201.1_8@PF00015_full_PFAM.316.508--3||RS_GCF_004614185.1_protein.faa_NZ_SPVF01000039.1_14@PF00015_full_PFAM.309.498--1||RS_GCF_004614185.1_protein.faa_NZ_SPVF01000093.1_3@PF00015_full_PFAM.319.506--1||RS_GCF_004614185.1_protein.faa_NZ_SPVF01000128.1_100@PF00015_full_PFAM.315.511--8||RS_GCF_004614185.1_protein.faa_NZ_SPVF01000257.1_47@PF00015_full_PFAM.311.504--2||RS_GCF_004614185.1_protein.faa_NZ_SPVF01000260.1_2@PF00015_full_PFAM.316.500--1||RS_GCF_004614195.1_protein.faa_NZ_SPUM01000044.1_11@PF00015_full_PFAM.314.521--2||RS_GCF_004614195.1_protein.faa_NZ_SPUM01000047.1_178@PF00015_full_PFAM.193.379--4||RS_GCF_004681965.1_protein.faa_NZ_SMLL01000004.1_55@PF00015_full_PFAM.67.269--1||RS_GCF_004681965.1_protein.faa_NZ_SMLL01000006.1_32@PF00015_full_PFAM.3.81--12||RS_GCF_004681975.1_protein.faa_NZ_SMLK01000001.1_781@PF00015_full_PFAM.290.496--1||RS_GCF_004681975.1_protein.faa_NZ_SMLK01000001.1_829@PF00015_full_PFAM.319.509--2||RS_GCF_004681975.1_protein.faa_NZ_SMLK01000014.1_18@PF00015_full_PFAM.275.456--1||RS_GCF_004792415.1_protein.faa_NZ_CP038853.1_1446@PF00015_full_PFAM.333.530--10||RS_GCF_004792415.1_protein.faa_NZ_CP038853.1_1512@PF00015_full_PFAM.320.513--40||RS_GCF_004792415.1_protein.faa_NZ_CP038853.1_1513@PF00015_full_PFAM.318.529--16||RS_GCF_004792415.1_protein.faa_NZ_CP038853.1_1802@PF00015_full_PFAM.325.506--121||RS_GCF_004792415.1_protein.faa_NZ_CP038853.1_519@PF00015_full_PFAM.457.627--12||RS_GCF_004795055.1_protein.faa_NZ_SSBJ01000320.1_1@PF00015_full_PFAM.59.182--17||RS_GCF_004795855.1_protein.faa_NZ_CP039252.1_3540@PF00015_full_PFAM.314.494--8||RS_GCF_004795855.1_protein.faa_NZ_CP039252.1_3542@PF00015_full_PFAM.325.507--1||RS_GCF_004795855.1_protein.faa_NZ_CP039252.1_3543@PF00015_full_PFAM.321.500--15||RS_GCF_004798585.1_protein.faa_NZ_PPXQ01000001.1_36@PF00015_full_PFAM.318.520--1||RS_GCF_004798585.1_protein.faa_NZ_PPXQ01000001.1_81@PF00015_full_PFAM.311.517--2||RS_GCF_004798585.1_protein.faa_NZ_PPXQ01000006.1_86@PF00015_full_PFAM.318.504--18||RS_GCF_004798585.1_protein.faa_NZ_PPXQ01000006.1_88@PF00015_full_PFAM.320.504--1||RS_GCF_004798585.1_protein.faa_NZ_PPXQ01000008.1_12@PF00015_full_PFAM.322.515--17||RS_GCF_004798585.1_protein.faa_NZ_PPXQ01000011.1_65@PF00015_full_PFAM.319.504--12||RS_GCF_004798585.1_protein.faa_NZ_PPXQ01000014.1_79@PF00015_full_PFAM.177.360--8||RS_GCF_004798585.1_protein.faa_NZ_PPXQ01000018.1_71@PF00015_full_PFAM.314.509--1||RS_GCF_004798585.1_protein.faa_NZ_PPXQ01000019.1_50@PF00015_full_PFAM.426.612--3||RS_GCF_004798585.1_protein.faa_NZ_PPXQ01000020.1_34@PF00015_full_PFAM.273.463--1||RS_GCF_004801855.1_protein.faa_NZ_SSTC01000122.1_2@PF00015_full_PFAM.333.502--1||RS_GCF_004804275.1_protein.faa_NZ_STGI01000001.1_579@PF00015_full_PFAM.314.503--6||RS_GCF_004804275.1_protein.faa_NZ_STGI01000001.1_584@PF00015_full_PFAM.316.504--1||RS_GCF_004804275.1_protein.faa_NZ_STGI01000003.1_187@PF00015_full_PFAM.315.506--63||RS_GCF_004804275.1_protein.faa_NZ_STGI01000003.1_188@PF00015_full_PFAM.318.505--4||RS_GCF_004804275.1_protein.faa_NZ_STGI01000003.1_442@PF00015_full_PFAM.314.515--1||RS_GCF_004804275.1_protein.faa_NZ_STGI01000003.1_477@PF00015_full_PFAM.322.507--2||RS_GCF_004804275.1_protein.faa_NZ_STGI01000005.1_272@PF00015_full_PFAM.451.644--16||RS_GCF_004804275.1_protein.faa_NZ_STGI01000007.1_232@PF00015_full_PFAM.320.498--1||RS_GCF_004804275.1_protein.faa_NZ_STGI01000009.1_10@PF00015_full_PFAM.317.508--1||RS_GCF_004804275.1_protein.faa_NZ_STGI01000009.1_228@PF00015_full_PFAM.284.503--19||RS_GCF_004920405.1_protein.faa_NZ_RFLV01000005.1_62@PF00015_full_PFAM.1.64--1||RS_GCF_005047655.1_protein.faa_NZ_SUKF01000002.1_42@PF00015_full_PFAM.731.932--3||RS_GCF_005144415.1_protein.faa_NZ_SWJE01000014.1_181@PF00015_full_PFAM.325.512--1||RS_GCF_005153485.1_protein.faa_NZ_CP039740.1_3646@PF00015_full_PFAM.318.521--9||RS_GCF_005222695.1_protein.faa_NZ_STGG01000006.1_15@PF00015_full_PFAM.321.509--7||RS_GCF_005222695.1_protein.faa_NZ_STGG01000006.1_71@PF00015_full_PFAM.318.506--2||RS_GCF_005222695.1_protein.faa_NZ_STGG01000006.1_72@PF00015_full_PFAM.322.500--1||RS_GCF_005222695.1_protein.faa_NZ_STGG01000039.1_4@PF00015_full_PFAM.317.502--1||RS_GCF_005222695.1_protein.faa_NZ_STGG01000051.1_105@PF00015_full_PFAM.316.501--3||RS_GCF_005222695.1_protein.faa_NZ_STGG01000051.1_79@PF00015_full_PFAM.313.512--7||RS_GCF_005222695.1_protein.faa_NZ_STGG01000052.1_38@PF00015_full_PFAM.323.519--29||RS_GCF_005222695.1_protein.faa_NZ_STGG01000057.1_187@PF00015_full_PFAM.314.515--3||RS_GCF_005222695.1_protein.faa_NZ_STGG01000057.1_85@PF00015_full_PFAM.316.503--10||RS_GCF_005222695.1_protein.faa_NZ_STGG01000064.1_11@PF00015_full_PFAM.314.525--16||RS_GCF_005239165.1_protein.faa_NZ_RAPG01000056.1_1@PF00015_full_PFAM.30.101--1||RS_GCF_005403045.1_protein.faa_NZ_BJCL01000005.1_69@PF00015_full_PFAM.318.506--1||RS_GCF_005403045.1_protein.faa_NZ_BJCL01000012.1_136@PF00015_full_PFAM.317.456--2||RS_GCF_005403045.1_protein.faa_NZ_BJCL01000022.1_28@PF00015_full_PFAM.320.503--1||RS_GCF_005405905.1_protein.faa_NZ_BJHU01000013.1_307@PF00015_full_PFAM.326.510--13||RS_GCF_005405905.1_protein.faa_NZ_BJHU01000020.1_27@PF00015_full_PFAM.320.501--7||RS_GCF_005405905.1_protein.faa_NZ_BJHU01000026.1_56@PF00015_full_PFAM.318.509--1||RS_GCF_005405905.1_protein.faa_NZ_BJHU01000030.1_328@PF00015_full_PFAM.312.507--4||RS_GCF_005405905.1_protein.faa_NZ_BJHU01000043.1_94@PF00015_full_PFAM.359.545--19||RS_GCF_005405905.1_protein.faa_NZ_BJHU01000049.1_62@PF00015_full_PFAM.323.439--14||RS_GCF_005405905.1_protein.faa_NZ_BJHU01000057.1_234@PF00015_full_PFAM.447.631--146||RS_GCF_005405905.1_protein.faa_NZ_BJHU01000058.1_33@PF00015_full_PFAM.310.504--5||RS_GCF_005405905.1_protein.faa_NZ_BJHU01000058.1_57@PF00015_full_PFAM.314.510--4||RS_GCF_005503145.1_protein.faa_NZ_SCNV01000010.1_68@PF00015_full_PFAM.320.512--1||RS_GCF_005503365.1_protein.faa_NZ_SCML01000001.1_161@PF00015_full_PFAM.323.525--2||RS_GCF_005503365.1_protein.faa_NZ_SCML01000005.1_28@PF00015_full_PFAM.313.501--62||RS_GCF_005503365.1_protein.faa_NZ_SCML01000014.1_47@PF00015_full_PFAM.169.383--2||RS_GCF_005503365.1_protein.faa_NZ_SCML01000023.1_90@PF00015_full_PFAM.331.520--1||RS_GCF_005503365.1_protein.faa_NZ_SCML01000025.1_15@PF00015_full_PFAM.447.634--3||RS_GCF_005503365.1_protein.faa_NZ_SCML01000025.1_77@PF00015_full_PFAM.316.502--3||RS_GCF_005503365.1_protein.faa_NZ_SCML01000029.1_67@PF00015_full_PFAM.319.510--46||RS_GCF_005503365.1_protein.faa_NZ_SCML01000032.1_31@PF00015_full_PFAM.321.505--9||RS_GCF_005503365.1_protein.faa_NZ_SCML01000032.1_32@PF00015_full_PFAM.310.493--13||RS_GCF_005503365.1_protein.faa_NZ_SCML01000034.1_34@PF00015_full_PFAM.447.633--8||RS_GCF_005952805.1_protein.faa_NZ_CP040709.1_1465@PF00015_full_PFAM.445.633--1||RS_GCF_005952805.1_protein.faa_NZ_CP040709.1_212@PF00015_full_PFAM.319.507--2||RS_GCF_005952805.1_protein.faa_NZ_CP040709.1_2232@PF00015_full_PFAM.327.497--11||RS_GCF_005952805.1_protein.faa_NZ_CP040709.1_2865@PF00015_full_PFAM.306.494--4||RS_GCF_005952805.1_protein.faa_NZ_CP040709.1_452@PF00015_full_PFAM.321.506--2||RS_GCF_005952805.1_protein.faa_NZ_CP040709.1_915@PF00015_full_PFAM.321.505--1||RS_GCF_006171285.1_protein.faa_NZ_CP040889.1_4328@PF00015_full_PFAM.330.522--1||RS_GCF_006386545.1_protein.faa_NZ_SWAR01000007.1_114@PF00015_full_PFAM.312.501--1||RS_GCF_006386545.1_protein.faa_NZ_SWAR01000013.1_100@PF00015_full_PFAM.325.531--4||RS_GCF_006386545.1_protein.faa_NZ_SWAR01000013.1_99@PF00015_full_PFAM.323.507--3||RS_GCF_006386545.1_protein.faa_NZ_SWAR01000023.1_125@PF00015_full_PFAM.326.517--4||RS_GCF_006386545.1_protein.faa_NZ_SWAR01000027.1_37@PF00015_full_PFAM.321.520--1||RS_GCF_006438825.1_protein.faa_NZ_RCZP01000060.1_19@PF00015_full_PFAM.671.759--1||RS_GCF_006494375.1_protein.faa_NZ_VHIZ01000018.1_5@PF00015_full_PFAM.449.631--1||RS_GCF_006494375.1_protein.faa_NZ_VHIZ01000038.1_78@PF00015_full_PFAM.315.504--1||RS_GCF_006494375.1_protein.faa_NZ_VHIZ01000051.1_49@PF00015_full_PFAM.452.631--1||RS_GCF_006494415.1_protein.faa_NZ_VHJA01000020.1_50@PF00015_full_PFAM.318.525--5||RS_GCF_006494415.1_protein.faa_NZ_VHJA01000033.1_1@PF00015_full_PFAM.314.447--3||RS_GCF_006494415.1_protein.faa_NZ_VHJA01000055.1_114@PF00015_full_PFAM.327.519--1||RS_GCF_006494415.1_protein.faa_NZ_VHJA01000055.1_30@PF00015_full_PFAM.452.644--12||RS_GCF_006494415.1_protein.faa_NZ_VHJA01000064.1_100@PF00015_full_PFAM.323.503--5||RS_GCF_006517255.1_protein.faa_NZ_CP041185.1_3758@PF00015_full_PFAM.446.624--1||RS_GCF_006542425.1_protein.faa_NZ_VFID01000002.1_1@PF00015_full_PFAM.502.610--3||RS_GCF_006715485.1_protein.faa_NZ_VFNH01000001.1_1162@PF00015_full_PFAM.326.508--7||RS_GCF_006715485.1_protein.faa_NZ_VFNH01000001.1_1202@PF00015_full_PFAM.432.653--1||RS_GCF_006715485.1_protein.faa_NZ_VFNH01000001.1_93@PF00015_full_PFAM.321.518--2||RS_GCF_006715485.1_protein.faa_NZ_VFNH01000002.1_210@PF00015_full_PFAM.319.504--4||RS_GCF_006715495.1_protein.faa_NZ_VFNI01000001.1_801@PF00015_full_PFAM.314.504--1||RS_GCF_006715495.1_protein.faa_NZ_VFNI01000008.1_30@PF00015_full_PFAM.326.514--5||RS_GCF_006715665.1_protein.faa_NZ_VFNT01000001.1_1634@PF00015_full_PFAM.323.537--48||RS_GCF_006715665.1_protein.faa_NZ_VFNT01000001.1_2114@PF00015_full_PFAM.359.548--3||RS_GCF_006715665.1_protein.faa_NZ_VFNT01000001.1_2348@PF00015_full_PFAM.328.518--2||RS_GCF_006715665.1_protein.faa_NZ_VFNT01000001.1_3202@PF00015_full_PFAM.324.508--2||RS_GCF_006715665.1_protein.faa_NZ_VFNT01000001.1_3226@PF00015_full_PFAM.316.500--12||RS_GCF_006715665.1_protein.faa_NZ_VFNT01000001.1_3263@PF00015_full_PFAM.321.511--5||RS_GCF_006715665.1_protein.faa_NZ_VFNT01000001.1_3455@PF00015_full_PFAM.301.504--1||RS_GCF_006715665.1_protein.faa_NZ_VFNT01000001.1_3676@PF00015_full_PFAM.332.514--1||RS_GCF_006715665.1_protein.faa_NZ_VFNT01000001.1_3827@PF00015_full_PFAM.317.504--4||RS_GCF_006715665.1_protein.faa_NZ_VFNT01000001.1_4199@PF00015_full_PFAM.446.632--147||RS_GCF_006715665.1_protein.faa_NZ_VFNT01000001.1_64@PF00015_full_PFAM.318.513--99||RS_GCF_006715665.1_protein.faa_NZ_VFNT01000001.1_825@PF00015_full_PFAM.311.504--4||RS_GCF_006716465.1_protein.faa_NZ_VFPB01000003.1_318@PF00015_full_PFAM.514.707--9||RS_GCF_006716465.1_protein.faa_NZ_VFPB01000003.1_323@PF00015_full_PFAM.672.863--4||RS_GCF_006716905.1_protein.faa_NZ_VFPV01000001.1_1278@PF00015_full_PFAM.320.513--4||RS_GCF_006716905.1_protein.faa_NZ_VFPV01000001.1_182@PF00015_full_PFAM.311.511--2||RS_GCF_006716905.1_protein.faa_NZ_VFPV01000001.1_183@PF00015_full_PFAM.279.472--1||RS_GCF_006716905.1_protein.faa_NZ_VFPV01000001.1_930@PF00015_full_PFAM.201.384--2||RS_GCF_006716905.1_protein.faa_NZ_VFPV01000003.1_727@PF00015_full_PFAM.3.52--1||RS_GCF_006716905.1_protein.faa_NZ_VFPV01000004.1_34@PF00015_full_PFAM.305.515--1||RS_GCF_006874705.1_protein.faa_NZ_CP035382.1_49@PF00015_full_PFAM.318.503--1||RS_GCF_006974105.1_protein.faa_NZ_CP036282.1_226@PF00015_full_PFAM.310.500--10||RS_GCF_007018905.1_protein.faa_NZ_CP041402.1_1023@PF00015_full_PFAM.243.423--1||RS_GCF_007097545.1_protein.faa_NZ_VJZF01000003.1_1251@PF00015_full_PFAM.315.499--1||RS_GCF_007097545.1_protein.faa_NZ_VJZF01000003.1_1327@PF00015_full_PFAM.314.504--1||RS_GCF_007556585.1_protein.faa_NZ_VJNA01000018.1_53@PF00015_full_PFAM.214.307--4||RS_GCF_007556595.1_protein.faa_NZ_VJNB01000002.1_132@PF00015_full_PFAM.451.639--1||RS_GCF_007556605.1_protein.faa_NZ_VJND01000015.1_4@PF00015_full_PFAM.283.470--1||RS_GCF_007558815.1_protein.faa_NZ_VLTJ01000011.1_141@PF00015_full_PFAM.330.513--2||RS_GCF_007677875.1_protein.faa_NZ_VEDO01000001.1_406@PF00015_full_PFAM.404.595--3||RS_GCF_007677875.1_protein.faa_NZ_VEDO01000002.1_226@PF00015_full_PFAM.324.528--5||RS_GCF_007677875.1_protein.faa_NZ_VEDO01000004.1_319@PF00015_full_PFAM.319.502--1||RS_GCF_007677875.1_protein.faa_NZ_VEDO01000004.1_344@PF00015_full_PFAM.312.500--3||RS_GCF_007677875.1_protein.faa_NZ_VEDO01000007.1_214@PF00015_full_PFAM.324.505--2||RS_GCF_007677875.1_protein.faa_NZ_VEDO01000007.1_42@PF00015_full_PFAM.321.513--1||RS_GCF_007677875.1_protein.faa_NZ_VEDO01000015.1_6@PF00015_full_PFAM.319.509--2||RS_GCF_007828835.1_protein.faa_NZ_VIVL01000005.1_295@PF00015_full_PFAM.314.500--4||RS_GCF_007828835.1_protein.faa_NZ_VIVL01000030.1_5@PF00015_full_PFAM.321.533--3||RS_GCF_007829315.1_protein.faa_NZ_VIWM01000008.1_8@PF00015_full_PFAM.497.683--1||RS_GCF_007830035.1_protein.faa_NZ_VLKN01000017.1_7@PF00015_full_PFAM.498.669--30||RS_GCF_007830455.1_protein.faa_NZ_VLLB01000003.1_155@PF00015_full_PFAM.322.508--1||RS_GCF_007830495.1_protein.faa_NZ_VLKW01000001.1_471@PF00015_full_PFAM.309.502--4||RS_GCF_007830495.1_protein.faa_NZ_VLKW01000001.1_63@PF00015_full_PFAM.312.506--2||RS_GCF_007830495.1_protein.faa_NZ_VLKW01000002.1_312@PF00015_full_PFAM.456.654--1||RS_GCF_007830495.1_protein.faa_NZ_VLKW01000005.1_315@PF00015_full_PFAM.447.634--1||RS_GCF_007833165.1_protein.faa_NZ_VOBQ01000002.1_287@PF00015_full_PFAM.318.503--12||RS_GCF_007833165.1_protein.faa_NZ_VOBQ01000011.1_90@PF00015_full_PFAM.309.493--72||RS_GCF_007833165.1_protein.faa_NZ_VOBQ01000011.1_97@PF00015_full_PFAM.199.369--52||RS_GCF_007858975.2_protein.faa_NZ_CP042220.2_149@PF00015_full_PFAM.327.506--1||RS_GCF_007859305.1_protein.faa_NZ_VOHE01000006.1_129@PF00015_full_PFAM.500.688--1||RS_GCF_007859955.1_protein.faa_NZ_SJPR01000001.1_104@PF00015_full_PFAM.24.102--1||RS_GCF_007874125.1_protein.faa_NZ_CP040128.1_281@PF00015_full_PFAM.315.506--1||RS_GCF_007874125.1_protein.faa_NZ_CP040128.1_3078@PF00015_full_PFAM.311.500--6||RS_GCF_007874125.1_protein.faa_NZ_CP040128.1_3198@PF00015_full_PFAM.318.519--1||RS_GCF_007874125.1_protein.faa_NZ_CP040128.1_3299@PF00015_full_PFAM.312.509--2||RS_GCF_007874125.1_protein.faa_NZ_CP040128.1_3797@PF00015_full_PFAM.340.537--1||RS_GCF_007874125.1_protein.faa_NZ_CP040128.1_487@PF00015_full_PFAM.314.502--1||RS_GCF_007981265.1_protein.faa_NZ_CP034363.1_2565@PF00015_full_PFAM.319.524--2||RS_GCF_007989465.1_protein.faa_NZ_BJUS01000035.1_21@PF00015_full_PFAM.327.505--1||RS_GCF_007993815.1_protein.faa_NZ_VJWE01000011.1_276@PF00015_full_PFAM.319.508--8||RS_GCF_007993815.1_protein.faa_NZ_VJWE01000012.1_472@PF00015_full_PFAM.360.549--27||RS_GCF_007993815.1_protein.faa_NZ_VJWE01000013.1_42@PF00015_full_PFAM.317.509--1||RS_GCF_007993815.1_protein.faa_NZ_VJWE01000016.1_71@PF00015_full_PFAM.323.509--1||RS_GCF_007993815.1_protein.faa_NZ_VJWE01000017.1_53@PF00015_full_PFAM.317.511--2||RS_GCF_007997035.1_protein.faa_NZ_VOSS01000019.1_22@PF00015_full_PFAM.318.390--3||RS_GCF_007997035.1_protein.faa_NZ_VOSS01000100.1_8@PF00015_full_PFAM.324.495--3||RS_GCF_008119715.1_protein.faa_NZ_NQYO01000101.1_8@PF00015_full_PFAM.1.132--2||RS_GCF_008119715.1_protein.faa_NZ_NQYO01000161.1_3@PF00015_full_PFAM.399.585--2||RS_GCF_008119715.1_protein.faa_NZ_NQYO01000173.1_3@PF00015_full_PFAM.537.603--1||RS_GCF_008369935.1_protein.faa_NZ_VTUZ01000011.1_153@PF00015_full_PFAM.317.496--1||RS_GCF_008632075.1_protein.faa_NZ_VWVM01000006.1_175@PF00015_full_PFAM.437.621--10||RS_GCF_008632075.1_protein.faa_NZ_VWVM01000008.1_204@PF00015_full_PFAM.453.627--21||RS_GCF_008632075.1_protein.faa_NZ_VWVM01000011.1_141@PF00015_full_PFAM.320.508--2||RS_GCF_008632125.1_protein.faa_NZ_VWRN01000019.1_34@PF00015_full_PFAM.318.495--1||RS_GCF_008632125.1_protein.faa_NZ_VWRN01000024.1_6@PF00015_full_PFAM.406.581--1||RS_GCF_008801405.1_protein.faa_NZ_VZPV01000003.1_213@PF00015_full_PFAM.318.502--1||RS_GCF_008801575.1_protein.faa_NZ_VZPL01000013.1_78@PF00015_full_PFAM.502.694--2||RS_GCF_008801845.1_protein.faa_NZ_VZPB01000024.1_16@PF00015_full_PFAM.319.500--1||RS_GCF_008806955.1_protein.faa_NZ_CP031727.1_3342@PF00015_full_PFAM.540.742--7||RS_GCF_008929045.1_protein.faa_NZ_VFAH01000002.1_294@PF00015_full_PFAM.319.508--2||RS_GCF_008929045.1_protein.faa_NZ_VFAH01000011.1_26@PF00015_full_PFAM.315.519--1||RS_GCF_008929045.1_protein.faa_NZ_VFAH01000012.1_35@PF00015_full_PFAM.310.498--2||RS_GCF_008929045.1_protein.faa_NZ_VFAH01000017.1_73@PF00015_full_PFAM.270.499--1||RS_GCF_008929045.1_protein.faa_NZ_VFAH01000018.1_54@PF00015_full_PFAM.422.612--3||RS_GCF_008929045.1_protein.faa_NZ_VFAH01000022.1_10@PF00015_full_PFAM.311.501--1||RS_GCF_008929045.1_protein.faa_NZ_VFAH01000030.1_32@PF00015_full_PFAM.318.508--2||RS_GCF_008929045.1_protein.faa_NZ_VFAH01000046.1_7@PF00015_full_PFAM.65.252--4||RS_GCF_008929045.1_protein.faa_NZ_VFAH01000054.1_5@PF00015_full_PFAM.332.523--2||RS_GCF_009192945.1_protein.faa_NZ_NSET01000006.1_146@PF00015_full_PFAM.503.699--3||RS_GCF_009192945.1_protein.faa_NZ_NSET01000006.1_149@PF00015_full_PFAM.543.725--2||RS_GCF_009192945.1_protein.faa_NZ_NSET01000006.1_151@PF00015_full_PFAM.504.702--1||RS_GCF_009208565.1_protein.faa_NZ_WFLK01000001.1_315@PF00015_full_PFAM.320.507--1||RS_GCF_009208565.1_protein.faa_NZ_WFLK01000002.1_107@PF00015_full_PFAM.296.499--2||RS_GCF_009208565.1_protein.faa_NZ_WFLK01000015.1_124@PF00015_full_PFAM.319.506--1||RS_GCF_009208735.1_protein.faa_NZ_WFLJ01000003.1_342@PF00015_full_PFAM.312.491--1||RS_GCF_009208735.1_protein.faa_NZ_WFLJ01000009.1_58@PF00015_full_PFAM.327.511--1||RS_GCF_009362785.1_protein.faa_NZ_WHNQ01000042.1_32@PF00015_full_PFAM.317.499--1||RS_GCF_009380215.1_protein.faa_NZ_WHUG01000002.1_558@PF00015_full_PFAM.358.553--1||RS_GCF_009380215.1_protein.faa_NZ_WHUG01000003.1_440@PF00015_full_PFAM.313.503--1||RS_GCF_009380215.1_protein.faa_NZ_WHUG01000006.1_161@PF00015_full_PFAM.315.506--1||RS_GCF_009380215.1_protein.faa_NZ_WHUG01000020.1_70@PF00015_full_PFAM.317.509--1||RS_GCF_009380215.1_protein.faa_NZ_WHUG01000023.1_26@PF00015_full_PFAM.315.505--2||RS_GCF_009380215.1_protein.faa_NZ_WHUG01000029.1_18@PF00015_full_PFAM.314.516--7||RS_GCF_009496535.1_protein.faa_NZ_WIDL01000021.1_67@PF00015_full_PFAM.699.883--1||RS_GCF_009496535.1_protein.faa_NZ_WIDL01000040.1_8@PF00015_full_PFAM.498.686--1||RS_GCF_009498235.1_protein.faa_NZ_CP044205.1_749@PF00015_full_PFAM.551.745--1||RS_GCF_009498455.1_protein.faa_NZ_CP045644.1_4573@PF00015_full_PFAM.344.532--10||RS_GCF_009498455.1_protein.faa_NZ_CP045644.1_6497@PF00015_full_PFAM.337.518--1||RS_GCF_009498455.1_protein.faa_NZ_CP045644.1_6499@PF00015_full_PFAM.315.512--1||RS_GCF_009498455.1_protein.faa_NZ_CP045644.1_6501@PF00015_full_PFAM.315.518--1||RS_GCF_009646115.1_protein.faa_NZ_CP045720.1_1400@PF00015_full_PFAM.406.600--1||RS_GCF_009646115.1_protein.faa_NZ_CP045721.1_238@PF00015_full_PFAM.298.491--1||RS_GCF_009646115.1_protein.faa_NZ_CP045721.1_276@PF00015_full_PFAM.448.549--1||RS_GCF_009646115.1_protein.faa_NZ_CP045721.1_469@PF00015_full_PFAM.452.644--5||RS_GCF_009674485.1_protein.faa_NZ_WKJJ01000004.1_198@PF00015_full_PFAM.287.502--2||RS_GCF_009674485.1_protein.faa_NZ_WKJJ01000008.1_58@PF00015_full_PFAM.322.507--1||RS_GCF_009674485.1_protein.faa_NZ_WKJJ01000011.1_238@PF00015_full_PFAM.317.496--2||RS_GCF_009674485.1_protein.faa_NZ_WKJJ01000016.1_49@PF00015_full_PFAM.323.511--1||RS_GCF_009674495.1_protein.faa_NZ_WKJN01000001.1_321@PF00015_full_PFAM.312.505--1||RS_GCF_009674495.1_protein.faa_NZ_WKJN01000005.1_93@PF00015_full_PFAM.325.506--1||RS_GCF_009674535.1_protein.faa_NZ_WKJK01000025.1_9@PF00015_full_PFAM.319.506--1||RS_GCF_009674565.1_protein.faa_NZ_WKJL01000001.1_317@PF00015_full_PFAM.312.505--3||RS_GCF_009674565.1_protein.faa_NZ_WKJL01000001.1_500@PF00015_full_PFAM.314.507--3||RS_GCF_009674565.1_protein.faa_NZ_WKJL01000008.1_128@PF00015_full_PFAM.322.511--2||RS_GCF_009674565.1_protein.faa_NZ_WKJL01000046.1_13@PF00015_full_PFAM.325.513--1||RS_GCF_009720725.1_protein.faa_NZ_WNKT01000057.1_14@PF00015_full_PFAM.678.875--1||RS_GCF_009720745.1_protein.faa_NZ_WNKX01000001.1_17@PF00015_full_PFAM.422.611--1||RS_GCF_009720745.1_protein.faa_NZ_WNKX01000004.1_314@PF00015_full_PFAM.315.497--2||RS_GCF_009720745.1_protein.faa_NZ_WNKX01000006.1_52@PF00015_full_PFAM.359.547--4||RS_GCF_009720745.1_protein.faa_NZ_WNKX01000008.1_93@PF00015_full_PFAM.461.647--1||RS_GCF_009720745.1_protein.faa_NZ_WNKX01000009.1_19@PF00015_full_PFAM.283.498--1||RS_GCF_009720745.1_protein.faa_NZ_WNKX01000016.1_97@PF00015_full_PFAM.457.633--1||RS_GCF_009720745.1_protein.faa_NZ_WNKX01000026.1_1@PF00015_full_PFAM.331.516--1||RS_GCF_009720745.1_protein.faa_NZ_WNKX01000027.1_3@PF00015_full_PFAM.440.630--2||RS_GCF_009720745.1_protein.faa_NZ_WNKX01000032.1_44@PF00015_full_PFAM.326.524--1||RS_GCF_009720745.1_protein.faa_NZ_WNKX01000036.1_13@PF00015_full_PFAM.319.520--1||RS_GCF_009720745.1_protein.faa_NZ_WNKX01000040.1_21@PF00015_full_PFAM.326.501--4||RS_GCF_009720745.1_protein.faa_NZ_WNKX01000043.1_26@PF00015_full_PFAM.297.517--4||RS_GCF_009720825.1_protein.faa_NZ_WNKY01000005.1_67@PF00015_full_PFAM.316.501--3||RS_GCF_009720825.1_protein.faa_NZ_WNKY01000010.1_27@PF00015_full_PFAM.446.649--2||RS_GCF_009720825.1_protein.faa_NZ_WNKY01000010.1_48@PF00015_full_PFAM.313.500--1||RS_GCF_009720825.1_protein.faa_NZ_WNKY01000016.1_111@PF00015_full_PFAM.318.508--1||RS_GCF_009720825.1_protein.faa_NZ_WNKY01000047.1_26@PF00015_full_PFAM.323.485--1||RS_GCF_009720835.1_protein.faa_NZ_WNKZ01000008.1_9@PF00015_full_PFAM.323.507--2||RS_GCF_009720835.1_protein.faa_NZ_WNKZ01000012.1_78@PF00015_full_PFAM.322.510--1||RS_GCF_009720835.1_protein.faa_NZ_WNKZ01000039.1_21@PF00015_full_PFAM.320.511--1||RS_GCF_009720835.1_protein.faa_NZ_WNKZ01000089.1_12@PF00015_full_PFAM.450.638--7||RS_GCF_009720835.1_protein.faa_NZ_WNKZ01000089.1_13@PF00015_full_PFAM.453.642--2||RS_GCF_009720865.1_protein.faa_NZ_WNLA01000001.1_616@PF00015_full_PFAM.444.625--1||RS_GCF_009720865.1_protein.faa_NZ_WNLA01000004.1_328@PF00015_full_PFAM.321.505--2||RS_GCF_009727155.1_protein.faa_NZ_WNWM01000002.1_123@PF00015_full_PFAM.314.508--3||RS_GCF_009727155.1_protein.faa_NZ_WNWM01000002.1_1755@PF00015_full_PFAM.326.506--1||RS_GCF_009727155.1_protein.faa_NZ_WNWM01000002.1_1790@PF00015_full_PFAM.313.505--1||RS_GCF_009727155.1_protein.faa_NZ_WNWM01000002.1_2800@PF00015_full_PFAM.317.507--4||RS_GCF_009727155.1_protein.faa_NZ_WNWM01000002.1_3540@PF00015_full_PFAM.315.510--2||RS_GCF_009727155.1_protein.faa_NZ_WNWM01000002.1_3667@PF00015_full_PFAM.322.512--1||RS_GCF_009727155.1_protein.faa_NZ_WNWM01000002.1_415@PF00015_full_PFAM.325.517--4||RS_GCF_009727155.1_protein.faa_NZ_WNWM01000002.1_4171@PF00015_full_PFAM.318.504--2||RS_GCF_009727155.1_protein.faa_NZ_WNWM01000002.1_4216@PF00015_full_PFAM.316.510--3||RS_GCF_009727155.1_protein.faa_NZ_WNWM01000002.1_4726@PF00015_full_PFAM.456.657--1||RS_GCF_009727155.1_protein.faa_NZ_WNWM01000002.1_538@PF00015_full_PFAM.358.540--2||RS_GCF_009755665.1_protein.faa_NZ_CP046622.1_1542@PF00015_full_PFAM.332.523--3||RS_GCF_009755665.1_protein.faa_NZ_CP046622.1_2648@PF00015_full_PFAM.314.500--96||RS_GCF_009755665.1_protein.faa_NZ_CP046622.1_4213@PF00015_full_PFAM.453.650--8||RS_GCF_009755665.1_protein.faa_NZ_CP046622.1_4216@PF00015_full_PFAM.317.520--11||RS_GCF_009755665.1_protein.faa_NZ_CP046622.1_4219@PF00015_full_PFAM.313.506--15||RS_GCF_009755665.1_protein.faa_NZ_CP046622.1_628@PF00015_full_PFAM.179.376--1||RS_GCF_009760915.1_protein.faa_NZ_VIDQ01000063.1_19@PF00015_full_PFAM.322.511--1||RS_GCF_009760915.1_protein.faa_NZ_VIDQ01000126.1_1@PF00015_full_PFAM.317.505--3||RS_GCF_009765215.1_protein.faa_NZ_VLNV01000001.1_437@PF00015_full_PFAM.677.877--3||RS_GCF_009789675.1_protein.faa_NZ_CP046913.1_2660@PF00015_full_PFAM.318.507--1||RS_GCF_009832905.1_protein.faa_NZ_CP047135.1_1613@PF00015_full_PFAM.546.727--5||RS_GCF_009832905.1_protein.faa_NZ_CP047135.1_2033@PF00015_full_PFAM.398.593--4||RS_GCF_009832905.1_protein.faa_NZ_CP047135.1_2728@PF00015_full_PFAM.498.684--3||RS_GCF_009832905.1_protein.faa_NZ_CP047135.1_3309@PF00015_full_PFAM.635.819--1||RS_GCF_009832905.1_protein.faa_NZ_CP047135.1_3403@PF00015_full_PFAM.646.832--6||RS_GCF_009832905.1_protein.faa_NZ_CP047135.1_3699@PF00015_full_PFAM.499.687--1||RS_GCF_009857435.1_protein.faa_NZ_WWCK01000003.1_63@PF00015_full_PFAM.330.513--1||RS_GCF_009857435.1_protein.faa_NZ_WWCK01000007.1_351@PF00015_full_PFAM.326.543--1||RS_GCF_009857435.1_protein.faa_NZ_WWCK01000014.1_1@PF00015_full_PFAM.324.515--1||RS_GCF_009857445.1_protein.faa_NZ_WWCN01000001.1_338@PF00015_full_PFAM.317.510--1||RS_GCF_009857445.1_protein.faa_NZ_WWCN01000003.1_176@PF00015_full_PFAM.312.503--2||RS_GCF_009857445.1_protein.faa_NZ_WWCN01000003.1_63@PF00015_full_PFAM.326.498--2||RS_GCF_009857445.1_protein.faa_NZ_WWCN01000018.1_33@PF00015_full_PFAM.422.617--1||RS_GCF_009857475.1_protein.faa_NZ_WWCJ01000001.1_159@PF00015_full_PFAM.280.500--2||RS_GCF_009857475.1_protein.faa_NZ_WWCJ01000004.1_8@PF00015_full_PFAM.322.517--1||RS_GCF_009857475.1_protein.faa_NZ_WWCJ01000008.1_215@PF00015_full_PFAM.314.510--2||RS_GCF_009857475.1_protein.faa_NZ_WWCJ01000009.1_121@PF00015_full_PFAM.313.509--3||RS_GCF_009857475.1_protein.faa_NZ_WWCJ01000011.1_114@PF00015_full_PFAM.325.535--3||RS_GCF_009857475.1_protein.faa_NZ_WWCJ01000030.1_31@PF00015_full_PFAM.447.634--1||RS_GCF_009857495.1_protein.faa_NZ_WWCO01000002.1_301@PF00015_full_PFAM.314.506--1||RS_GCF_009857495.1_protein.faa_NZ_WWCO01000009.1_64@PF00015_full_PFAM.322.515--1||RS_GCF_009857535.1_protein.faa_NZ_WWCS01000001.1_344@PF00015_full_PFAM.323.509--1||RS_GCF_009857595.1_protein.faa_NZ_WWCU01000001.1_216@PF00015_full_PFAM.324.512--3||RS_GCF_009857595.1_protein.faa_NZ_WWCU01000002.1_260@PF00015_full_PFAM.456.643--1||RS_GCF_009857595.1_protein.faa_NZ_WWCU01000006.1_28@PF00015_full_PFAM.318.504--1||RS_GCF_009857595.1_protein.faa_NZ_WWCU01000007.1_88@PF00015_full_PFAM.323.511--1||RS_GCF_009857595.1_protein.faa_NZ_WWCU01000008.1_119@PF00015_full_PFAM.324.505--1||RS_GCF_009857595.1_protein.faa_NZ_WWCU01000014.1_85@PF00015_full_PFAM.326.507--1||RS_GCF_009857595.1_protein.faa_NZ_WWCU01000019.1_88@PF00015_full_PFAM.325.515--1||RS_GCF_009857595.1_protein.faa_NZ_WWCU01000020.1_54@PF00015_full_PFAM.302.496--1||RS_GCF_009857595.1_protein.faa_NZ_WWCU01000022.1_15@PF00015_full_PFAM.272.464--1||RS_GCF_009857595.1_protein.faa_NZ_WWCU01000023.1_49@PF00015_full_PFAM.326.519--3||RS_GCF_009857595.1_protein.faa_NZ_WWCU01000026.1_40@PF00015_full_PFAM.324.511--3||RS_GCF_009857595.1_protein.faa_NZ_WWCU01000058.1_17@PF00015_full_PFAM.126.314--1||RS_GCF_009857595.1_protein.faa_NZ_WWCU01000080.1_4@PF00015_full_PFAM.312.500--1||RS_GCF_009857605.1_protein.faa_NZ_WWCT01000001.1_247@PF00015_full_PFAM.313.504--1||RS_GCF_009857605.1_protein.faa_NZ_WWCT01000030.1_30@PF00015_full_PFAM.320.508--1||RS_GCF_009857605.1_protein.faa_NZ_WWCT01000044.1_1@PF00015_full_PFAM.314.520--2||RS_GCF_009857835.1_protein.faa_NZ_WWCL01000001.1_638@PF00015_full_PFAM.330.516--3||RS_GCF_009857835.1_protein.faa_NZ_WWCL01000002.1_324@PF00015_full_PFAM.317.516--1||RS_GCF_009858335.1_protein.faa_NZ_VMSE01000001.1_2005@PF00015_full_PFAM.667.866--1||RS_GCF_009859475.1_protein.faa_NZ_CP044549.1_1139@PF00015_full_PFAM.318.511--14||RS_GCF_009859475.1_protein.faa_NZ_CP044549.1_1254@PF00015_full_PFAM.483.668--1||RS_GCF_009859475.1_protein.faa_NZ_CP044549.1_5820@PF00015_full_PFAM.325.504--3||RS_GCF_009859475.1_protein.faa_NZ_CP044549.1_5821@PF00015_full_PFAM.320.512--7||RS_GCF_009866805.1_protein.faa_NZ_SIZW01000040.1_387@PF00015_full_PFAM.317.508--1||RS_GCF_009866805.1_protein.faa_NZ_SIZW01000042.1_583@PF00015_full_PFAM.351.563--1||RS_GCF_009866805.1_protein.faa_NZ_SIZW01000043.1_12@PF00015_full_PFAM.314.522--1||RS_GCF_009866805.1_protein.faa_NZ_SIZW01000043.1_442@PF00015_full_PFAM.322.512--1||RS_GCF_009905795.1_protein.faa_NZ_JAAALG010000025.1_23@PF00015_full_PFAM.457.628--1||RS_GCF_009905795.1_protein.faa_NZ_JAAALG010000080.1_2@PF00015_full_PFAM.315.513--10||RS_GCF_009905795.1_protein.faa_NZ_JAAALG010000110.1_1@PF00015_full_PFAM.156.344--1||RS_GCF_009932555.1_protein.faa_NZ_BLJO01000003.1_381@PF00015_full_PFAM.328.532--3||RS_GCF_009932555.1_protein.faa_NZ_BLJO01000005.1_478@PF00015_full_PFAM.376.626--10||RS_GCF_009932555.1_protein.faa_NZ_BLJO01000006.1_391@PF00015_full_PFAM.224.451--2||RS_GCF_009937955.1_protein.faa_NZ_AP018439.1_3200@PF00015_full_PFAM.312.516--1||RS_GCF_009937955.1_protein.faa_NZ_AP018439.1_5934@PF00015_full_PFAM.318.504--1||RS_GCF_009937975.1_protein.faa_NZ_AP018441.1_5955@PF00015_full_PFAM.317.509--1||RS_GCF_009937995.1_protein.faa_NZ_AP021881.1_2002@PF00015_full_PFAM.162.390--1||RS_GCF_009938015.1_protein.faa_NZ_AP021884.1_1260@PF00015_full_PFAM.323.507--1||RS_GCF_009938015.1_protein.faa_NZ_AP021884.1_2676@PF00015_full_PFAM.317.539--1||RS_GCF_010020825.1_protein.faa_NZ_JAACJE010000001.1_1085@PF00015_full_PFAM.313.518--1||RS_GCF_010020825.1_protein.faa_NZ_JAACJE010000001.1_1248@PF00015_full_PFAM.314.507--1||RS_GCF_010020825.1_protein.faa_NZ_JAACJE010000001.1_2530@PF00015_full_PFAM.320.505--2||RS_GCF_010020825.1_protein.faa_NZ_JAACJE010000001.1_302@PF00015_full_PFAM.337.530--4||RS_GCF_010078235.1_protein.faa_NZ_JAABOS010000003.1_180@PF00015_full_PFAM.321.520--4||RS_GCF_010092425.1_protein.faa_NZ_CP048030.1_44@PF00015_full_PFAM.519.713--16||RS_GCF_010093205.1_protein.faa_NZ_PDWN01000009.1_1@PF00015_full_PFAM.542.644--3||RS_GCF_010093385.1_protein.faa_NZ_PDWV01000002.1_43@PF00015_full_PFAM.587.776--2||RS_GCF_010093385.1_protein.faa_NZ_PDWV01000033.1_12@PF00015_full_PFAM.496.697--3||RS_GCF_010093385.1_protein.faa_NZ_PDWV01000033.1_9@PF00015_full_PFAM.671.862--48||RS_GCF_010093385.1_protein.faa_NZ_PDWV01000081.1_6@PF00015_full_PFAM.492.686--4||RS_GCF_010093385.1_protein.faa_NZ_PDWV01000081.1_9@PF00015_full_PFAM.490.643--22||RS_GCF_010093445.1_protein.faa_NZ_PDWW01000007.1_106@PF00015_full_PFAM.507.706--3||RS_GCF_010093445.1_protein.faa_NZ_PDWW01000021.1_16@PF00015_full_PFAM.496.687--1||RS_GCF_010093445.1_protein.faa_NZ_PDWW01000021.1_19@PF00015_full_PFAM.503.693--1||RS_GCF_010093445.1_protein.faa_NZ_PDWW01000021.1_1@PF00015_full_PFAM.674.834--2||RS_GCF_010104355.1_protein.faa_NZ_CP044972.1_2522@PF00015_full_PFAM.322.522--53||RS_GCF_010104355.1_protein.faa_NZ_CP044972.1_3851@PF00015_full_PFAM.315.503--2||RS_GCF_010104355.1_protein.faa_NZ_CP044972.1_4050@PF00015_full_PFAM.315.507--2||RS_GCF_010104355.1_protein.faa_NZ_CP044972.1_574@PF00015_full_PFAM.322.509--11||RS_GCF_010499245.1_protein.faa_NZ_JAAGOW010000002.1_694@PF00015_full_PFAM.323.516--10||RS_GCF_010499245.1_protein.faa_NZ_JAAGOW010000003.1_62@PF00015_full_PFAM.222.426--2||RS_GCF_010974945.1_protein.faa_NZ_JAAIVB010000014.1_105@PF00015_full_PFAM.314.501--8||RS_GCF_010974945.1_protein.faa_NZ_JAAIVB010000021.1_25@PF00015_full_PFAM.318.519--5||RS_GCF_010974945.1_protein.faa_NZ_JAAIVB010000037.1_51@PF00015_full_PFAM.314.515--3||RS_GCF_010974945.1_protein.faa_NZ_JAAIVB010000054.1_3@PF00015_full_PFAM.314.510--89||RS_GCF_011064545.1_protein.faa_NZ_JAAMFG010000006.1_1@PF00015_full_PFAM.2.84--1||RS_GCF_011064545.1_protein.faa_NZ_JAAMFG010000011.1_1@PF00015_full_PFAM.1.99--1||RS_GCF_011064545.1_protein.faa_NZ_JAAMFG010000022.1_1@PF00015_full_PFAM.1.72--6||RS_GCF_011067135.1_protein.faa_NZ_JAAMOW010000011.1_102@PF00015_full_PFAM.524.719--8||RS_GCF_011090165.1_protein.faa_NZ_JAADJT010000001.1_692@PF00015_full_PFAM.320.497--2||RS_GCF_011090165.1_protein.faa_NZ_JAADJT010000003.1_285@PF00015_full_PFAM.317.508--1||RS_GCF_011090165.1_protein.faa_NZ_JAADJT010000003.1_401@PF00015_full_PFAM.322.509--2||RS_GCF_011090165.1_protein.faa_NZ_JAADJT010000003.1_51@PF00015_full_PFAM.132.245--3||RS_GCF_011303755.1_protein.faa_NZ_CP049885.1_1049@PF00015_full_PFAM.318.513--1||RS_GCF_011303755.1_protein.faa_NZ_CP049885.1_464@PF00015_full_PFAM.398.594--1||RS_GCF_011388215.1_protein.faa_NZ_CP049989.1_2939@PF00015_full_PFAM.321.505--1||RS_GCF_011388215.1_protein.faa_NZ_CP049989.1_2950@PF00015_full_PFAM.326.507--3||RS_GCF_011388215.1_protein.faa_NZ_CP049989.1_3335@PF00015_full_PFAM.323.505--2||RS_GCF_011388215.1_protein.faa_NZ_CP049989.1_3856@PF00015_full_PFAM.315.492--12||RS_GCF_011493005.1_protein.faa_NZ_CP049156.1_2017@PF00015_full_PFAM.320.500--2||RS_GCF_011601275.1_protein.faa_NZ_JAAOLY010000001.1_116@PF00015_full_PFAM.423.550--4||RS_GCF_011601275.1_protein.faa_NZ_JAAOLY010000008.1_18@PF00015_full_PFAM.401.587--1||RS_GCF_011604605.1_protein.faa_NZ_CP050062.1_1719@PF00015_full_PFAM.546.727--22||RS_GCF_011604605.1_protein.faa_NZ_CP050062.1_2757@PF00015_full_PFAM.499.688--1||RS_GCF_011604605.1_protein.faa_NZ_CP050062.1_3279@PF00015_full_PFAM.633.823--2||RS_GCF_011604605.1_protein.faa_NZ_CP050062.1_3597@PF00015_full_PFAM.498.683--5||RS_GCF_011682045.1_protein.faa_NZ_VVIW01000001.1_565@PF00015_full_PFAM.314.498--7||RS_GCF_011682045.1_protein.faa_NZ_VVIW01000002.1_320@PF00015_full_PFAM.326.502--1||RS_GCF_011682045.1_protein.faa_NZ_VVIW01000003.1_349@PF00015_full_PFAM.324.511--10||RS_GCF_011682045.1_protein.faa_NZ_VVIW01000007.1_264@PF00015_full_PFAM.315.511--28||RS_GCF_011682045.1_protein.faa_NZ_VVIW01000007.1_49@PF00015_full_PFAM.313.501--10||RS_GCF_011682045.1_protein.faa_NZ_VVIW01000022.1_55@PF00015_full_PFAM.315.504--3||RS_GCF_011682045.1_protein.faa_NZ_VVIW01000026.1_30@PF00015_full_PFAM.328.508--1||RS_GCF_011682055.1_protein.faa_NZ_JAAQOM010000002.1_20@PF00015_full_PFAM.469.666--2||RS_GCF_011682055.1_protein.faa_NZ_JAAQOM010000003.1_17@PF00015_full_PFAM.312.515--24||RS_GCF_011682055.1_protein.faa_NZ_JAAQOM010000009.1_116@PF00015_full_PFAM.329.488--3||RS_GCF_011682055.1_protein.faa_NZ_JAAQOM010000011.1_163@PF00015_full_PFAM.310.497--3||RS_GCF_011682055.1_protein.faa_NZ_JAAQOM010000016.1_53@PF00015_full_PFAM.314.504--1||RS_GCF_011682065.1_protein.faa_NZ_VUYU01000001.1_281@PF00015_full_PFAM.321.539--11||RS_GCF_011682065.1_protein.faa_NZ_VUYU01000001.1_368@PF00015_full_PFAM.323.505--9||RS_GCF_011682065.1_protein.faa_NZ_VUYU01000002.1_115@PF00015_full_PFAM.327.505--2||RS_GCF_011682065.1_protein.faa_NZ_VUYU01000002.1_467@PF00015_full_PFAM.314.510--1||RS_GCF_011682065.1_protein.faa_NZ_VUYU01000004.1_215@PF00015_full_PFAM.312.499--1||RS_GCF_011682065.1_protein.faa_NZ_VUYU01000005.1_183@PF00015_full_PFAM.420.615--2||RS_GCF_011682065.1_protein.faa_NZ_VUYU01000005.1_281@PF00015_full_PFAM.321.507--8||RS_GCF_011682065.1_protein.faa_NZ_VUYU01000007.1_96@PF00015_full_PFAM.316.503--1||RS_GCF_011682065.1_protein.faa_NZ_VUYU01000009.1_174@PF00015_full_PFAM.314.500--2||RS_GCF_011682065.1_protein.faa_NZ_VUYU01000021.1_64@PF00015_full_PFAM.317.503--2||RS_GCF_011682065.1_protein.faa_NZ_VUYU01000024.1_22@PF00015_full_PFAM.319.503--1||RS_GCF_011682145.1_protein.faa_NZ_WHJH01000001.1_154@PF00015_full_PFAM.323.500--1||RS_GCF_011682145.1_protein.faa_NZ_WHJH01000003.1_223@PF00015_full_PFAM.420.631--11||RS_GCF_011682145.1_protein.faa_NZ_WHJH01000031.1_37@PF00015_full_PFAM.323.505--1||RS_GCF_011682145.1_protein.faa_NZ_WHJH01000044.1_12@PF00015_full_PFAM.327.502--1||RS_GCF_011682145.1_protein.faa_NZ_WHJH01000044.1_15@PF00015_full_PFAM.329.508--1||RS_GCF_011682175.1_protein.faa_NZ_WHJG01000002.1_112@PF00015_full_PFAM.315.510--11||RS_GCF_011682175.1_protein.faa_NZ_WHJG01000004.1_173@PF00015_full_PFAM.341.537--8||RS_GCF_011682175.1_protein.faa_NZ_WHJG01000013.1_43@PF00015_full_PFAM.315.530--2||RS_GCF_011682175.1_protein.faa_NZ_WHJG01000015.1_87@PF00015_full_PFAM.445.642--1||RS_GCF_011682175.1_protein.faa_NZ_WHJG01000034.1_22@PF00015_full_PFAM.420.617--4||RS_GCF_011742875.1_protein.faa_NZ_JAAQTL010000001.1_87@PF00015_full_PFAM.317.525--1||RS_GCF_011752995.1_protein.faa_NZ_VWWL01000028.1_65@PF00015_full_PFAM.320.508--1||RS_GCF_011761925.1_protein.faa_NZ_JAASQW010000002.1_457@PF00015_full_PFAM.499.685--1||RS_GCF_011764585.1_protein.faa_NZ_AP022853.1_993@PF00015_full_PFAM.504.693--2||RS_GCF_012184415.1_protein.faa_NZ_VTOX01000003.1_69@PF00015_full_PFAM.315.516--3||RS_GCF_012184415.1_protein.faa_NZ_VTOX01000003.1_70@PF00015_full_PFAM.309.514--2||RS_GCF_012184415.1_protein.faa_NZ_VTOX01000003.1_72@PF00015_full_PFAM.320.513--1||RS_GCF_012241385.1_protein.faa_NZ_JAAVXB010000002.1_409@PF00015_full_PFAM.688.875--1||RS_GCF_012241385.1_protein.faa_NZ_JAAVXB010000002.1_415@PF00015_full_PFAM.497.682--7||RS_GCF_012275445.1_protein.faa_NZ_JAAZQK010000002.1_472@PF00015_full_PFAM.316.498--1||RS_GCF_012275445.1_protein.faa_NZ_JAAZQK010000002.1_473@PF00015_full_PFAM.318.510--2||RS_GCF_012275445.1_protein.faa_NZ_JAAZQK010000002.1_475@PF00015_full_PFAM.319.508--14||RS_GCF_012275445.1_protein.faa_NZ_JAAZQK010000002.1_476@PF00015_full_PFAM.316.500--24||RS_GCF_012275445.1_protein.faa_NZ_JAAZQK010000002.1_479@PF00015_full_PFAM.321.514--33||RS_GCF_012275445.1_protein.faa_NZ_JAAZQK010000002.1_481@PF00015_full_PFAM.444.630--1||RS_GCF_012275445.1_protein.faa_NZ_JAAZQK010000002.1_482@PF00015_full_PFAM.314.499--1||RS_GCF_012275445.1_protein.faa_NZ_JAAZQK010000006.1_155@PF00015_full_PFAM.319.495--4||RS_GCF_012275445.1_protein.faa_NZ_JAAZQK010000012.1_97@PF00015_full_PFAM.320.509--1||RS_GCF_012844455.2_protein.faa_NZ_JABBCQ020000011.1_107@PF00015_full_PFAM.314.506--1||RS_GCF_012848175.1_protein.faa_NZ_CP051651.1_1494@PF00015_full_PFAM.494.686--3||RS_GCF_012849555.1_protein.faa_NZ_CP051685.1_2512@PF00015_full_PFAM.303.481--1||RS_GCF_012849555.1_protein.faa_NZ_CP051685.1_3017@PF00015_full_PFAM.315.499--2||RS_GCF_012849555.1_protein.faa_NZ_CP051685.1_660@PF00015_full_PFAM.285.489--2||RS_GCF_012849555.1_protein.faa_NZ_CP051685.1_974@PF00015_full_PFAM.328.516--1||RS_GCF_012927045.1_protein.faa_NZ_JABBFW010000023.1_13@PF00015_full_PFAM.203.385--3||RS_GCF_012927085.1_protein.faa_NZ_JABBFX010000001.1_2495@PF00015_full_PFAM.313.501--2||RS_GCF_012927085.1_protein.faa_NZ_JABBFX010000001.1_2892@PF00015_full_PFAM.190.368--8||RS_GCF_012927085.1_protein.faa_NZ_JABBFX010000001.1_3166@PF00015_full_PFAM.328.506--5||RS_GCF_012927085.1_protein.faa_NZ_JABBFX010000001.1_987@PF00015_full_PFAM.321.499--6||RS_GCF_012927085.1_protein.faa_NZ_JABBFX010000002.1_538@PF00015_full_PFAM.311.498--6||RS_GCF_012927085.1_protein.faa_NZ_JABBFX010000002.1_539@PF00015_full_PFAM.196.375--14||RS_GCF_012927085.1_protein.faa_NZ_JABBFX010000002.1_988@PF00015_full_PFAM.182.365--1||RS_GCF_012927085.1_protein.faa_NZ_JABBFX010000004.1_161@PF00015_full_PFAM.317.508--11||RS_GCF_012927085.1_protein.faa_NZ_JABBFX010000006.1_78@PF00015_full_PFAM.208.391--2||RS_GCF_012927275.1_protein.faa_NZ_JABBGG010000001.1_101@PF00015_full_PFAM.314.507--3||RS_GCF_012927275.1_protein.faa_NZ_JABBGG010000001.1_229@PF00015_full_PFAM.314.514--5||RS_GCF_012927275.1_protein.faa_NZ_JABBGG010000001.1_547@PF00015_full_PFAM.439.597--2||RS_GCF_012927275.1_protein.faa_NZ_JABBGG010000001.1_571@PF00015_full_PFAM.194.387--1||RS_GCF_012927275.1_protein.faa_NZ_JABBGG010000002.1_257@PF00015_full_PFAM.309.498--5||RS_GCF_012927275.1_protein.faa_NZ_JABBGG010000003.1_167@PF00015_full_PFAM.325.517--6||RS_GCF_012927275.1_protein.faa_NZ_JABBGG010000003.1_255@PF00015_full_PFAM.327.500--7||RS_GCF_012927275.1_protein.faa_NZ_JABBGG010000004.1_292@PF00015_full_PFAM.325.512--4||RS_GCF_012927275.1_protein.faa_NZ_JABBGG010000005.1_264@PF00015_full_PFAM.314.502--6||RS_GCF_012927275.1_protein.faa_NZ_JABBGG010000005.1_276@PF00015_full_PFAM.318.518--2||RS_GCF_012927275.1_protein.faa_NZ_JABBGG010000006.1_203@PF00015_full_PFAM.316.499--9||RS_GCF_012927275.1_protein.faa_NZ_JABBGG010000006.1_97@PF00015_full_PFAM.424.619--10||RS_GCF_012927275.1_protein.faa_NZ_JABBGG010000008.1_142@PF00015_full_PFAM.317.534--2||RS_GCF_012927275.1_protein.faa_NZ_JABBGG010000010.1_105@PF00015_full_PFAM.286.477--5||RS_GCF_012927275.1_protein.faa_NZ_JABBGG010000010.1_89@PF00015_full_PFAM.320.513--2||RS_GCF_012927275.1_protein.faa_NZ_JABBGG010000015.1_61@PF00015_full_PFAM.317.510--18||RS_GCF_012928505.1_protein.faa_NZ_JABBJN010000001.1_140@PF00015_full_PFAM.318.511--1||RS_GCF_012928505.1_protein.faa_NZ_JABBJN010000086.1_1@PF00015_full_PFAM.316.434--5||RS_GCF_012932665.1_protein.faa_NZ_JABBHK010000001.1_596@PF00015_full_PFAM.315.502--3||RS_GCF_012932665.1_protein.faa_NZ_JABBHK010000003.1_102@PF00015_full_PFAM.318.496--5||RS_GCF_012932665.1_protein.faa_NZ_JABBHK010000004.1_300@PF00015_full_PFAM.324.509--3||RS_GCF_012932665.1_protein.faa_NZ_JABBHK010000005.1_26@PF00015_full_PFAM.321.512--3||RS_GCF_012932665.1_protein.faa_NZ_JABBHK010000005.1_35@PF00015_full_PFAM.352.529--4||RS_GCF_012932665.1_protein.faa_NZ_JABBHK010000009.1_217@PF00015_full_PFAM.320.498--4||RS_GCF_012932665.1_protein.faa_NZ_JABBHK010000016.1_10@PF00015_full_PFAM.317.499--2||RS_GCF_012932665.1_protein.faa_NZ_JABBHK010000016.1_11@PF00015_full_PFAM.320.506--5||RS_GCF_012932665.1_protein.faa_NZ_JABBHK010000016.1_12@PF00015_full_PFAM.315.502--72||RS_GCF_012932665.1_protein.faa_NZ_JABBHK010000016.1_13@PF00015_full_PFAM.318.507--5||RS_GCF_012932665.1_protein.faa_NZ_JABBHK010000016.1_14@PF00015_full_PFAM.319.496--5||RS_GCF_012932665.1_protein.faa_NZ_JABBHK010000016.1_16@PF00015_full_PFAM.312.498--2||RS_GCF_012932665.1_protein.faa_NZ_JABBHK010000016.1_17@PF00015_full_PFAM.321.512--63||RS_GCF_012932665.1_protein.faa_NZ_JABBHK010000016.1_19@PF00015_full_PFAM.441.631--8||RS_GCF_012932665.1_protein.faa_NZ_JABBHK010000016.1_22@PF00015_full_PFAM.317.509--1||RS_GCF_013003915.1_protein.faa_NZ_JABAIV010000002.1_27@PF00015_full_PFAM.323.518--5||RS_GCF_013003915.1_protein.faa_NZ_JABAIV010000002.1_429@PF00015_full_PFAM.328.504--1||RS_GCF_013003915.1_protein.faa_NZ_JABAIV010000002.1_734@PF00015_full_PFAM.321.505--3||RS_GCF_013003915.1_protein.faa_NZ_JABAIV010000003.1_369@PF00015_full_PFAM.319.495--2||RS_GCF_013003915.1_protein.faa_NZ_JABAIV010000003.1_509@PF00015_full_PFAM.317.503--1||RS_GCF_013003915.1_protein.faa_NZ_JABAIV010000005.1_120@PF00015_full_PFAM.317.506--7||RS_GCF_013003915.1_protein.faa_NZ_JABAIV010000005.1_285@PF00015_full_PFAM.328.508--1||RS_GCF_013003915.1_protein.faa_NZ_JABAIV010000005.1_86@PF00015_full_PFAM.321.523--8||RS_GCF_013003915.1_protein.faa_NZ_JABAIV010000006.1_174@PF00015_full_PFAM.317.512--9||RS_GCF_013003915.1_protein.faa_NZ_JABAIV010000008.1_55@PF00015_full_PFAM.454.649--8||RS_GCF_013003915.1_protein.faa_NZ_JABAIV010000009.1_11@PF00015_full_PFAM.317.507--10||RS_GCF_013003915.1_protein.faa_NZ_JABAIV010000009.1_96@PF00015_full_PFAM.306.493--17||RS_GCF_013003915.1_protein.faa_NZ_JABAIV010000010.1_13@PF00015_full_PFAM.434.642--5||RS_GCF_013003965.1_protein.faa_NZ_CP053069.1_1970@PF00015_full_PFAM.198.365--1||RS_GCF_013003985.1_protein.faa_NZ_CP053073.1_1606@PF00015_full_PFAM.184.363--13||RS_GCF_013003985.1_protein.faa_NZ_CP053073.1_1828@PF00015_full_PFAM.315.512--3||RS_GCF_013003985.1_protein.faa_NZ_CP053073.1_2035@PF00015_full_PFAM.313.522--2||RS_GCF_013004645.1_protein.faa_NZ_JABEME010000014.1_36@PF00015_full_PFAM.543.729--14||RS_GCF_013004645.1_protein.faa_NZ_JABEME010000014.1_37@PF00015_full_PFAM.507.714--3||RS_GCF_013087525.1_protein.faa_NZ_JABFCS010000001.1_2257@PF00015_full_PFAM.313.503--1||RS_GCF_013087525.1_protein.faa_NZ_JABFCS010000001.1_2944@PF00015_full_PFAM.199.370--2||RS_GCF_013087525.1_protein.faa_NZ_JABFCS010000001.1_349@PF00015_full_PFAM.245.441--1||RS_GCF_013087525.1_protein.faa_NZ_JABFCS010000001.1_4713@PF00015_full_PFAM.319.522--16||RS_GCF_013087525.1_protein.faa_NZ_JABFCS010000001.1_609@PF00015_full_PFAM.146.376--1||RS_GCF_013087525.1_protein.faa_NZ_JABFCS010000001.1_898@PF00015_full_PFAM.318.383--2||RS_GCF_013087525.1_protein.faa_NZ_JABFCS010000001.1_901@PF00015_full_PFAM.208.393--15||RS_GCF_013087525.1_protein.faa_NZ_JABFCS010000001.1_908@PF00015_full_PFAM.216.397--4||RS_GCF_013128195.2_protein.faa_NZ_CP053452.2_5285@PF00015_full_PFAM.362.538--1||RS_GCF_013141915.1_protein.faa_NZ_SROX01000005.1_44@PF00015_full_PFAM.320.502--1||RS_GCF_013177735.1_protein.faa_NZ_WOEZ01000051.1_14@PF00015_full_PFAM.2.76--4||RS_GCF_013179735.1_protein.faa_NZ_JABMEG010000001.1_1213@PF00015_full_PFAM.695.888--1||RS_GCF_013185915.1_protein.faa_NZ_JAAZUH010000001.1_878@PF00015_full_PFAM.639.845--2||RS_GCF_013266755.1_protein.faa_NZ_JABRWJ010000001.1_607@PF00015_full_PFAM.317.507--11||RS_GCF_013266755.1_protein.faa_NZ_JABRWJ010000001.1_95@PF00015_full_PFAM.325.543--12||RS_GCF_013266755.1_protein.faa_NZ_JABRWJ010000001.1_995@PF00015_full_PFAM.321.502--3||RS_GCF_013266755.1_protein.faa_NZ_JABRWJ010000004.1_17@PF00015_full_PFAM.320.505--1||RS_GCF_013266755.1_protein.faa_NZ_JABRWJ010000004.1_18@PF00015_full_PFAM.325.505--31||RS_GCF_013266755.1_protein.faa_NZ_JABRWJ010000004.1_267@PF00015_full_PFAM.323.511--2||RS_GCF_013266755.1_protein.faa_NZ_JABRWJ010000005.1_21@PF00015_full_PFAM.164.348--12||RS_GCF_013266755.1_protein.faa_NZ_JABRWJ010000005.1_23@PF00015_full_PFAM.320.501--1||RS_GCF_013266755.1_protein.faa_NZ_JABRWJ010000005.1_34@PF00015_full_PFAM.180.409--7||RS_GCF_013266755.1_protein.faa_NZ_JABRWJ010000005.1_445@PF00015_full_PFAM.319.510--2||RS_GCF_013266755.1_protein.faa_NZ_JABRWJ010000006.1_139@PF00015_full_PFAM.323.505--10||RS_GCF_013266755.1_protein.faa_NZ_JABRWJ010000006.1_140@PF00015_full_PFAM.341.530--11||RS_GCF_013266755.1_protein.faa_NZ_JABRWJ010000006.1_456@PF00015_full_PFAM.318.507--17||RS_GCF_013266755.1_protein.faa_NZ_JABRWJ010000009.1_85@PF00015_full_PFAM.327.516--1||RS_GCF_013282575.1_protein.faa_NZ_JAAAYE010000008.1_54@PF00015_full_PFAM.320.526--1||RS_GCF_013283645.1_protein.faa_NZ_JABEKV010000002.1_1000@PF00015_full_PFAM.528.714--1||RS_GCF_013294065.1_protein.faa_NZ_JABSNM010000001.1_387@PF00015_full_PFAM.305.506--1||RS_GCF_013294065.1_protein.faa_NZ_JABSNM010000029.1_26@PF00015_full_PFAM.317.500--2||RS_GCF_013328345.1_protein.faa_NZ_JABULX010000058.1_1@PF00015_full_PFAM.983.1093--1||RS_GCF_013334205.1_protein.faa_NZ_CP054424.1_1609@PF00015_full_PFAM.331.514--1||RS_GCF_013334205.1_protein.faa_NZ_CP054424.1_2008@PF00015_full_PFAM.315.514--22||RS_GCF_013334205.1_protein.faa_NZ_CP054424.1_2526@PF00015_full_PFAM.314.504--4||RS_GCF_013334205.1_protein.faa_NZ_CP054424.1_2766@PF00015_full_PFAM.317.505--34||RS_GCF_013334205.1_protein.faa_NZ_CP054424.1_2988@PF00015_full_PFAM.459.647--5||RS_GCF_013334205.1_protein.faa_NZ_CP054424.1_3503@PF00015_full_PFAM.316.497--7||RS_GCF_013334205.1_protein.faa_NZ_CP054424.1_506@PF00015_full_PFAM.278.471--3||RS_GCF_013337285.1_protein.faa_NZ_SUPW01000002.1_406@PF00015_full_PFAM.557.724--1||RS_GCF_013363755.1_protein.faa_NZ_CP054840.1_1015@PF00015_full_PFAM.321.508--1||RS_GCF_013363755.1_protein.faa_NZ_CP054840.1_2481@PF00015_full_PFAM.315.502--4||RS_GCF_013363755.1_protein.faa_NZ_CP054841.1_286@PF00015_full_PFAM.315.491--3||RS_GCF_013363755.1_protein.faa_NZ_CP054841.1_406@PF00015_full_PFAM.306.488--1||RS_GCF_013364355.1_protein.faa_NZ_CP054931.1_3531@PF00015_full_PFAM.649.834--1||RS_GCF_013364355.1_protein.faa_NZ_CP054931.1_3847@PF00015_full_PFAM.496.689--1||RS_GCF_013369485.1_protein.faa_NZ_JABWEB010000002.1_479@PF00015_full_PFAM.322.538--1||RS_GCF_013369485.1_protein.faa_NZ_JABWEB010000006.1_24@PF00015_full_PFAM.318.510--1||RS_GCF_013369485.1_protein.faa_NZ_JABWEB010000019.1_1@PF00015_full_PFAM.455.531--4||RS_GCF_013375995.1_protein.faa_NZ_JABMJJ010000003.1_688@PF00015_full_PFAM.327.513--1||RS_GCF_013375995.1_protein.faa_NZ_JABMJJ010000003.1_736@PF00015_full_PFAM.448.642--1||RS_GCF_013375995.1_protein.faa_NZ_JABMJJ010000010.1_88@PF00015_full_PFAM.324.517--1||RS_GCF_013375995.1_protein.faa_NZ_JABMJJ010000013.1_32@PF00015_full_PFAM.313.499--1||RS_GCF_013376005.1_protein.faa_NZ_JABMJK010000002.1_313@PF00015_full_PFAM.325.515--1||RS_GCF_013376005.1_protein.faa_NZ_JABMJK010000005.1_144@PF00015_full_PFAM.318.512--1||RS_GCF_013376005.1_protein.faa_NZ_JABMJK010000009.1_73@PF00015_full_PFAM.314.500--1||RS_GCF_013376005.1_protein.faa_NZ_JABMJK010000014.1_22@PF00015_full_PFAM.314.501--1||RS_GCF_013376005.1_protein.faa_NZ_JABMJK010000017.1_38@PF00015_full_PFAM.313.494--1||RS_GCF_013376875.1_protein.faa_NZ_CP035951.1_122@PF00015_full_PFAM.407.591--21||RS_GCF_013376875.1_protein.faa_NZ_CP035951.1_1445@PF00015_full_PFAM.316.501--9||RS_GCF_013376875.1_protein.faa_NZ_CP035951.1_1447@PF00015_full_PFAM.328.511--58||RS_GCF_013376875.1_protein.faa_NZ_CP035951.1_1639@PF00015_full_PFAM.316.511--64||RS_GCF_013376875.1_protein.faa_NZ_CP035951.1_1719@PF00015_full_PFAM.314.511--130||RS_GCF_013376875.1_protein.faa_NZ_CP035951.1_1758@PF00015_full_PFAM.324.505--115||RS_GCF_013376875.1_protein.faa_NZ_CP035951.1_2802@PF00015_full_PFAM.316.519--11||RS_GCF_013376875.1_protein.faa_NZ_CP035951.1_299@PF00015_full_PFAM.317.502--1||RS_GCF_013376875.1_protein.faa_NZ_CP035951.1_3297@PF00015_full_PFAM.319.542--10||RS_GCF_013376875.1_protein.faa_NZ_CP035951.1_3903@PF00015_full_PFAM.302.506--130||RS_GCF_013376875.1_protein.faa_NZ_CP035951.1_4127@PF00015_full_PFAM.321.511--25||RS_GCF_013376875.1_protein.faa_NZ_CP035951.1_4162@PF00015_full_PFAM.317.546--6||RS_GCF_013376875.1_protein.faa_NZ_CP035951.1_4185@PF00015_full_PFAM.319.508--2||RS_GCF_013376875.1_protein.faa_NZ_CP035951.1_4611@PF00015_full_PFAM.246.437--27||RS_GCF_013376875.1_protein.faa_NZ_CP035951.1_4614@PF00015_full_PFAM.322.505--58||RS_GCF_013376875.1_protein.faa_NZ_CP035951.1_4630@PF00015_full_PFAM.318.501--35||RS_GCF_013376875.1_protein.faa_NZ_CP035951.1_654@PF00015_full_PFAM.311.499--9||RS_GCF_013376875.1_protein.faa_NZ_CP035951.1_716@PF00015_full_PFAM.458.645--18||RS_GCF_013376875.1_protein.faa_NZ_CP035951.1_986@PF00015_full_PFAM.171.373--17||RS_GCF_013377855.1_protein.faa_NZ_JABXYJ010000001.1_32@PF00015_full_PFAM.314.524--9||RS_GCF_013385175.1_protein.faa_NZ_JABZEO010000002.1_284@PF00015_full_PFAM.677.866--7||RS_GCF_013387465.1_protein.faa_NZ_VYGV01000015.1_244@PF00015_full_PFAM.315.509--22||RS_GCF_013387465.1_protein.faa_NZ_VYGV01000015.1_247@PF00015_full_PFAM.318.507--1||RS_GCF_013387465.1_protein.faa_NZ_VYGV01000018.1_5@PF00015_full_PFAM.320.504--1||RS_GCF_013387465.1_protein.faa_NZ_VYGV01000020.1_22@PF00015_full_PFAM.326.517--14||RS_GCF_013387485.1_protein.faa_NZ_JABBXB010000001.1_399@PF00015_full_PFAM.633.822--2||RS_GCF_013387485.1_protein.faa_NZ_JABBXB010000002.1_626@PF00015_full_PFAM.499.683--3||RS_GCF_013387485.1_protein.faa_NZ_JABBXB010000002.1_631@PF00015_full_PFAM.507.716--4||RS_GCF_013408245.1_protein.faa_NZ_JACBYS010000001.1_1150@PF00015_full_PFAM.313.506--2||RS_GCF_013408245.1_protein.faa_NZ_JACBYS010000009.1_88@PF00015_full_PFAM.312.498--1||RS_GCF_013408765.1_protein.faa_NZ_JACCCD010000001.1_149@PF00015_full_PFAM.408.588--1||RS_GCF_013408765.1_protein.faa_NZ_JACCCD010000001.1_2198@PF00015_full_PFAM.294.507--1||RS_GCF_013408765.1_protein.faa_NZ_JACCCD010000001.1_2327@PF00015_full_PFAM.459.649--1||RS_GCF_013408765.1_protein.faa_NZ_JACCCD010000001.1_2613@PF00015_full_PFAM.326.510--10||RS_GCF_013408765.1_protein.faa_NZ_JACCCD010000001.1_2818@PF00015_full_PFAM.315.504--14||RS_GCF_013408765.1_protein.faa_NZ_JACCCD010000001.1_2945@PF00015_full_PFAM.333.512--9||RS_GCF_013408765.1_protein.faa_NZ_JACCCD010000001.1_3257@PF00015_full_PFAM.321.505--15||RS_GCF_013408765.1_protein.faa_NZ_JACCCD010000001.1_3586@PF00015_full_PFAM.323.515--20||RS_GCF_013408765.1_protein.faa_NZ_JACCCD010000001.1_4277@PF00015_full_PFAM.282.466--2||RS_GCF_013408765.1_protein.faa_NZ_JACCCD010000001.1_4559@PF00015_full_PFAM.447.635--1||RS_GCF_013408765.1_protein.faa_NZ_JACCCD010000001.1_4633@PF00015_full_PFAM.450.630--5||RS_GCF_013408765.1_protein.faa_NZ_JACCCD010000001.1_5828@PF00015_full_PFAM.262.445--41||RS_GCF_013409255.1_protein.faa_NZ_JACCAS010000001.1_2632@PF00015_full_PFAM.321.505--3||RS_GCF_013409845.1_protein.faa_NZ_JACCBR010000002.1_189@PF00015_full_PFAM.319.503--1||RS_GCF_013410775.1_protein.faa_NZ_JACCFH010000001.1_1649@PF00015_full_PFAM.322.504--1||RS_GCF_013415305.1_protein.faa_NZ_JACBXU010000001.1_871@PF00015_full_PFAM.325.497--5||RS_GCF_013415305.1_protein.faa_NZ_JACBXU010000002.1_65@PF00015_full_PFAM.319.508--2||RS_GCF_013416775.1_protein.faa_NZ_SZVI01000010.1_182@PF00015_full_PFAM.312.501--1||RS_GCF_013416775.1_protein.faa_NZ_SZVI01000013.1_1@PF00015_full_PFAM.318.398--33||RS_GCF_013416775.1_protein.faa_NZ_SZVI01000013.1_205@PF00015_full_PFAM.325.511--1||RS_GCF_013425765.1_protein.faa_NZ_JACCJZ010000009.1_28@PF00015_full_PFAM.503.691--1||RS_GCF_013425765.1_protein.faa_NZ_JACCJZ010000009.1_32@PF00015_full_PFAM.542.728--2||RS_GCF_013432195.1_protein.faa_NZ_JACCDB010000001.1_323@PF00015_full_PFAM.324.510--2||RS_GCF_013432195.1_protein.faa_NZ_JACCDB010000007.1_97@PF00015_full_PFAM.325.519--2||RS_GCF_014042345.1_protein.faa_NZ_JACEZT010000006.1_51@PF00015_full_PFAM.318.510--3||RS_GCF_014042345.1_protein.faa_NZ_JACEZT010000008.1_74@PF00015_full_PFAM.323.516--3||RS_GCF_014042345.1_protein.faa_NZ_JACEZT010000010.1_24@PF00015_full_PFAM.325.511--3||RS_GCF_014042345.1_protein.faa_NZ_JACEZT010000031.1_13@PF00015_full_PFAM.449.631--2||RS_GCF_014042355.1_protein.faa_NZ_JACEZU010000008.1_151@PF00015_full_PFAM.324.510--1||RS_GCF_014042365.1_protein.faa_NZ_JACEZS010000028.1_50@PF00015_full_PFAM.448.629--3||RS_GCF_014076415.1_protein.faa_NZ_CP043568.1_2402@PF00015_full_PFAM.316.508--1||RS_GCF_014076415.1_protein.faa_NZ_CP043568.1_2631@PF00015_full_PFAM.333.502--1||RS_GCF_014117215.1_protein.faa_NZ_JACGXS010000001.1_1082@PF00015_full_PFAM.499.692--13||RS_GCF_014117215.1_protein.faa_NZ_JACGXS010000001.1_1089@PF00015_full_PFAM.503.719--4||RS_GCF_014145335.1_protein.faa_NZ_JACIVI010000001.1_1363@PF00015_full_PFAM.321.531--35||RS_GCF_014170335.1_protein.faa_NZ_LZZS01000006.1_167@PF00015_full_PFAM.311.500--2||RS_GCF_014170335.1_protein.faa_NZ_LZZS01000006.1_27@PF00015_full_PFAM.402.604--1||RS_GCF_014171595.1_protein.faa_NZ_CP050451.1_1771@PF00015_full_PFAM.319.510--25||RS_GCF_014171595.1_protein.faa_NZ_CP050451.1_1916@PF00015_full_PFAM.305.490--6||RS_GCF_014171595.1_protein.faa_NZ_CP050451.1_2133@PF00015_full_PFAM.319.522--38||RS_GCF_014171595.1_protein.faa_NZ_CP050451.1_2193@PF00015_full_PFAM.314.509--1||RS_GCF_014171595.1_protein.faa_NZ_CP050451.1_221@PF00015_full_PFAM.2.124--1||RS_GCF_014171595.1_protein.faa_NZ_CP050451.1_2538@PF00015_full_PFAM.358.546--3||RS_GCF_014171595.1_protein.faa_NZ_CP050451.1_3854@PF00015_full_PFAM.172.351--1||RS_GCF_014174515.1_protein.faa_NZ_JACJUG010000006.1_132@PF00015_full_PFAM.329.494--1||RS_GCF_014174515.1_protein.faa_NZ_JACJUG010000007.1_98@PF00015_full_PFAM.323.509--1||RS_GCF_014174515.1_protein.faa_NZ_JACJUG010000017.1_94@PF00015_full_PFAM.411.589--2||RS_GCF_014174515.1_protein.faa_NZ_JACJUG010000018.1_49@PF00015_full_PFAM.306.497--3||RS_GCF_014191875.1_protein.faa_NZ_JACHXD010000002.1_332@PF00015_full_PFAM.330.515--1||RS_GCF_014191875.1_protein.faa_NZ_JACHXD010000002.1_495@PF00015_full_PFAM.319.502--5||RS_GCF_014191875.1_protein.faa_NZ_JACHXD010000002.1_60@PF00015_full_PFAM.316.508--3||RS_GCF_014191875.1_protein.faa_NZ_JACHXD010000016.1_12@PF00015_full_PFAM.455.668--1||RS_GCF_014192155.1_protein.faa_NZ_JACHXO010000001.1_454@PF00015_full_PFAM.342.527--1||RS_GCF_014192155.1_protein.faa_NZ_JACHXO010000004.1_195@PF00015_full_PFAM.288.478--1||RS_GCF_014192155.1_protein.faa_NZ_JACHXO010000004.1_235@PF00015_full_PFAM.306.495--6||RS_GCF_014192155.1_protein.faa_NZ_JACHXO010000004.1_361@PF00015_full_PFAM.323.505--2||RS_GCF_014192155.1_protein.faa_NZ_JACHXO010000005.1_214@PF00015_full_PFAM.324.496--1||RS_GCF_014192225.1_protein.faa_NZ_JACHXS010000001.1_280@PF00015_full_PFAM.315.503--5||RS_GCF_014192225.1_protein.faa_NZ_JACHXS010000001.1_369@PF00015_full_PFAM.312.495--2||RS_GCF_014192225.1_protein.faa_NZ_JACHXS010000002.1_687@PF00015_full_PFAM.321.508--2||RS_GCF_014192225.1_protein.faa_NZ_JACHXS010000002.1_745@PF00015_full_PFAM.322.514--5||RS_GCF_014192225.1_protein.faa_NZ_JACHXS010000003.1_481@PF00015_full_PFAM.456.670--2||RS_GCF_014192225.1_protein.faa_NZ_JACHXS010000004.1_360@PF00015_full_PFAM.360.546--3||RS_GCF_014192225.1_protein.faa_NZ_JACHXS010000004.1_74@PF00015_full_PFAM.229.415--3||RS_GCF_014192225.1_protein.faa_NZ_JACHXS010000005.1_235@PF00015_full_PFAM.322.515--5||RS_GCF_014192225.1_protein.faa_NZ_JACHXS010000006.1_112@PF00015_full_PFAM.423.612--4||RS_GCF_014192225.1_protein.faa_NZ_JACHXS010000006.1_60@PF00015_full_PFAM.314.506--2||RS_GCF_014192225.1_protein.faa_NZ_JACHXS010000007.1_109@PF00015_full_PFAM.321.522--2||RS_GCF_014192225.1_protein.faa_NZ_JACHXS010000008.1_290@PF00015_full_PFAM.450.624--1||RS_GCF_014192225.1_protein.faa_NZ_JACHXS010000009.1_42@PF00015_full_PFAM.308.503--13||RS_GCF_014192225.1_protein.faa_NZ_JACHXS010000013.1_114@PF00015_full_PFAM.326.508--3||RS_GCF_014192225.1_protein.faa_NZ_JACHXS010000013.1_207@PF00015_full_PFAM.322.510--2||RS_GCF_014192225.1_protein.faa_NZ_JACHXS010000014.1_122@PF00015_full_PFAM.324.506--1||RS_GCF_014192225.1_protein.faa_NZ_JACHXS010000014.1_81@PF00015_full_PFAM.315.519--1||RS_GCF_014192585.1_protein.faa_NZ_JACHYD010000004.1_322@PF00015_full_PFAM.312.548--1||RS_GCF_014197275.1_protein.faa_NZ_JACIFI010000015.1_67@PF00015_full_PFAM.539.730--1||RS_GCF_014197395.1_protein.faa_NZ_JACIFN010000008.1_11@PF00015_full_PFAM.498.692--1||RS_GCF_014199795.1_protein.faa_NZ_JACHOH010000001.1_337@PF00015_full_PFAM.398.585--1||RS_GCF_014199795.1_protein.faa_NZ_JACHOH010000002.1_608@PF00015_full_PFAM.496.685--1||RS_GCF_014199795.1_protein.faa_NZ_JACHOH010000002.1_758@PF00015_full_PFAM.493.687--5||RS_GCF_014199795.1_protein.faa_NZ_JACHOH010000002.1_766@PF00015_full_PFAM.511.703--1||RS_GCF_014199795.1_protein.faa_NZ_JACHOH010000002.1_770@PF00015_full_PFAM.544.739--2||RS_GCF_014199795.1_protein.faa_NZ_JACHOH010000005.1_122@PF00015_full_PFAM.501.692--1||RS_GCF_014200505.1_protein.faa_NZ_JACHBX010000001.1_1073@PF00015_full_PFAM.471.657--1||RS_GCF_014200505.1_protein.faa_NZ_JACHBX010000001.1_1331@PF00015_full_PFAM.312.521--1||RS_GCF_014200505.1_protein.faa_NZ_JACHBX010000001.1_1344@PF00015_full_PFAM.316.500--1||RS_GCF_014200505.1_protein.faa_NZ_JACHBX010000001.1_1442@PF00015_full_PFAM.306.496--1||RS_GCF_014200505.1_protein.faa_NZ_JACHBX010000001.1_1482@PF00015_full_PFAM.314.500--2||RS_GCF_014200505.1_protein.faa_NZ_JACHBX010000001.1_1696@PF00015_full_PFAM.321.501--1||RS_GCF_014200505.1_protein.faa_NZ_JACHBX010000001.1_1718@PF00015_full_PFAM.320.514--4||RS_GCF_014200505.1_protein.faa_NZ_JACHBX010000001.1_176@PF00015_full_PFAM.328.523--1||RS_GCF_014200505.1_protein.faa_NZ_JACHBX010000001.1_205@PF00015_full_PFAM.299.489--2||RS_GCF_014200505.1_protein.faa_NZ_JACHBX010000001.1_33@PF00015_full_PFAM.309.496--12||RS_GCF_014200505.1_protein.faa_NZ_JACHBX010000001.1_533@PF00015_full_PFAM.323.532--5||RS_GCF_014200505.1_protein.faa_NZ_JACHBX010000001.1_600@PF00015_full_PFAM.317.499--1||RS_GCF_014200505.1_protein.faa_NZ_JACHBX010000003.1_566@PF00015_full_PFAM.325.509--1||RS_GCF_014200505.1_protein.faa_NZ_JACHBX010000005.1_360@PF00015_full_PFAM.317.514--4||RS_GCF_014200725.1_protein.faa_NZ_JACHCL010000001.1_1394@PF00015_full_PFAM.321.507--1||RS_GCF_014200725.1_protein.faa_NZ_JACHCL010000002.1_719@PF00015_full_PFAM.314.499--2||RS_GCF_014202935.1_protein.faa_NZ_JACHHX010000008.1_65@PF00015_full_PFAM.536.744--5||RS_GCF_014202975.1_protein.faa_NZ_JACHHZ010000002.1_809@PF00015_full_PFAM.274.457--10||RS_GCF_014202975.1_protein.faa_NZ_JACHHZ010000003.1_796@PF00015_full_PFAM.312.503--1||RS_GCF_014202975.1_protein.faa_NZ_JACHHZ010000005.1_28@PF00015_full_PFAM.422.618--9||RS_GCF_014202975.1_protein.faa_NZ_JACHHZ010000005.1_393@PF00015_full_PFAM.323.508--4||RS_GCF_014204315.1_protein.faa_NZ_JACHKR010000006.1_65@PF00015_full_PFAM.327.517--3||RS_GCF_014204315.1_protein.faa_NZ_JACHKR010000006.1_67@PF00015_full_PFAM.314.504--11||RS_GCF_014204525.1_protein.faa_NZ_JACHLP010000001.1_445@PF00015_full_PFAM.321.505--1||RS_GCF_014204525.1_protein.faa_NZ_JACHLP010000006.1_113@PF00015_full_PFAM.315.503--1||RS_GCF_014204525.1_protein.faa_NZ_JACHLP010000009.1_86@PF00015_full_PFAM.315.504--10||RS_GCF_014204525.1_protein.faa_NZ_JACHLP010000010.1_145@PF00015_full_PFAM.321.505--2||RS_GCF_014206815.1_protein.faa_NZ_JACHNP010000001.1_1136@PF00015_full_PFAM.498.684--1||RS_GCF_014207955.1_protein.faa_NZ_JACHLK010000001.1_646@PF00015_full_PFAM.445.628--3||RS_GCF_014207955.1_protein.faa_NZ_JACHLK010000002.1_597@PF00015_full_PFAM.314.498--406||RS_GCF_014207955.1_protein.faa_NZ_JACHLK010000003.1_151@PF00015_full_PFAM.315.501--1||RS_GCF_014207955.1_protein.faa_NZ_JACHLK010000003.1_225@PF00015_full_PFAM.175.382--3||RS_GCF_014207955.1_protein.faa_NZ_JACHLK010000007.1_178@PF00015_full_PFAM.306.494--43||RS_GCF_014207955.1_protein.faa_NZ_JACHLK010000007.1_78@PF00015_full_PFAM.322.498--1||RS_GCF_014207955.1_protein.faa_NZ_JACHLK010000009.1_220@PF00015_full_PFAM.327.516--9||RS_GCF_014207955.1_protein.faa_NZ_JACHLK010000010.1_23@PF00015_full_PFAM.326.511--15||RS_GCF_014207955.1_protein.faa_NZ_JACHLK010000013.1_1@PF00015_full_PFAM.313.513--8||RS_GCF_014207955.1_protein.faa_NZ_JACHLK010000014.1_102@PF00015_full_PFAM.322.505--1||RS_GCF_014207955.1_protein.faa_NZ_JACHLK010000021.1_10@PF00015_full_PFAM.314.501--2||RS_GCF_014207955.1_protein.faa_NZ_JACHLK010000026.1_42@PF00015_full_PFAM.357.542--1||RS_GCF_014218705.1_protein.faa_NZ_JABBJF010000010.1_34@PF00015_full_PFAM.317.522--1||RS_GCF_014236855.1_protein.faa_NZ_CP051261.1_2229@PF00015_full_PFAM.497.689--2||RS_GCF_014236855.1_protein.faa_NZ_CP051261.1_2239@PF00015_full_PFAM.619.808--1||RS_GCF_014284115.1_protein.faa_NZ_JACOFY010000004.1_304@PF00015_full_PFAM.314.526--2||RS_GCF_014284125.1_protein.faa_NZ_JACOFX010000005.1_39@PF00015_full_PFAM.317.516--1||RS_GCF_014284175.1_protein.faa_NZ_JACOGA010000007.1_139@PF00015_full_PFAM.316.513--4||RS_GCF_014284175.1_protein.faa_NZ_JACOGA010000011.1_105@PF00015_full_PFAM.317.521--1||RS_GCF_014284235.1_protein.faa_NZ_JACOGD010000006.1_122@PF00015_full_PFAM.322.503--1||RS_GCF_014284255.1_protein.faa_NZ_JACOFV010000001.1_430@PF00015_full_PFAM.314.501--3||RS_GCF_014284305.1_protein.faa_NZ_JACOFW010000004.1_14@PF00015_full_PFAM.324.530--2||RS_GCF_014284305.1_protein.faa_NZ_JACOFW010000004.1_193@PF00015_full_PFAM.312.505--1||RS_GCF_014284305.1_protein.faa_NZ_JACOFW010000008.1_21@PF00015_full_PFAM.313.547--6||RS_GCF_014284335.1_protein.faa_NZ_JACOGF010000001.1_327@PF00015_full_PFAM.322.529--1||RS_GCF_014284365.1_protein.faa_NZ_JACOGG010000001.1_119@PF00015_full_PFAM.317.505--1||RS_GCF_014284365.1_protein.faa_NZ_JACOGG010000004.1_140@PF00015_full_PFAM.315.507--1||RS_GCF_014297465.1_protein.faa_NZ_JACORT010000001.1_1151@PF00015_full_PFAM.310.498--2||RS_GCF_014297465.1_protein.faa_NZ_JACORT010000001.1_1154@PF00015_full_PFAM.207.392--14||RS_GCF_014297465.1_protein.faa_NZ_JACORT010000001.1_1157@PF00015_full_PFAM.314.497--5||RS_GCF_014297465.1_protein.faa_NZ_JACORT010000002.1_40@PF00015_full_PFAM.229.403--10||RS_GCF_014297465.1_protein.faa_NZ_JACORT010000003.1_133@PF00015_full_PFAM.182.371--8||RS_GCF_014297465.1_protein.faa_NZ_JACORT010000005.1_229@PF00015_full_PFAM.169.344--10||RS_GCF_014297465.1_protein.faa_NZ_JACORT010000009.1_206@PF00015_full_PFAM.329.499--1||RS_GCF_014297465.1_protein.faa_NZ_JACORT010000010.1_156@PF00015_full_PFAM.317.503--1||RS_GCF_014297465.1_protein.faa_NZ_JACORT010000010.1_173@PF00015_full_PFAM.318.502--2||RS_GCF_014302995.1_protein.faa_NZ_CP060295.1_791@PF00015_full_PFAM.314.433--21||RS_GCF_014395425.1_protein.faa_NZ_CP060711.1_2567@PF00015_full_PFAM.665.868--9||RS_GCF_014395975.1_protein.faa_NZ_CP060714.1_345@PF00015_full_PFAM.312.517--1||RS_GCF_014489595.1_protein.faa_NZ_CP060790.1_1033@PF00015_full_PFAM.324.509--4||RS_GCF_014489595.1_protein.faa_NZ_CP060790.1_2190@PF00015_full_PFAM.320.503--1||RS_GCF_014489595.1_protein.faa_NZ_CP060790.1_2686@PF00015_full_PFAM.315.502--16||RS_GCF_014489595.1_protein.faa_NZ_CP060790.1_3323@PF00015_full_PFAM.311.496--7||RS_GCF_014489595.1_protein.faa_NZ_CP060790.1_883@PF00015_full_PFAM.175.380--2||RS_GCF_014621775.1_protein.faa_NZ_CP061204.1_2011@PF00015_full_PFAM.541.734--2||RS_GCF_014621775.1_protein.faa_NZ_CP061204.1_2012@PF00015_full_PFAM.506.711--3||RS_GCF_014621775.1_protein.faa_NZ_CP061204.1_3418@PF00015_full_PFAM.505.692--22||RS_GCF_014635065.1_protein.faa_NZ_BMCG01000001.1_565@PF00015_full_PFAM.327.516--2||RS_GCF_014635065.1_protein.faa_NZ_BMCG01000004.1_120@PF00015_full_PFAM.315.511--1||RS_GCF_014635845.1_protein.faa_NZ_BMDP01000001.1_82@PF00015_full_PFAM.324.511--1||RS_GCF_014635845.1_protein.faa_NZ_BMDP01000002.1_102@PF00015_full_PFAM.316.563--1||RS_GCF_014635845.1_protein.faa_NZ_BMDP01000002.1_439@PF00015_full_PFAM.321.507--2||RS_GCF_014635845.1_protein.faa_NZ_BMDP01000004.1_40@PF00015_full_PFAM.315.510--1||RS_GCF_014636315.1_protein.faa_NZ_BMED01000001.1_1502@PF00015_full_PFAM.312.509--17||RS_GCF_014636315.1_protein.faa_NZ_BMED01000001.1_1600@PF00015_full_PFAM.313.514--1||RS_GCF_014636315.1_protein.faa_NZ_BMED01000001.1_388@PF00015_full_PFAM.462.648--1||RS_GCF_014636315.1_protein.faa_NZ_BMED01000005.1_391@PF00015_full_PFAM.325.511--1||RS_GCF_014636315.1_protein.faa_NZ_BMED01000006.1_116@PF00015_full_PFAM.329.536--2||RS_GCF_014636315.1_protein.faa_NZ_BMED01000006.1_93@PF00015_full_PFAM.317.513--4||RS_GCF_014652095.1_protein.faa_NZ_BMYD01000008.1_44@PF00015_full_PFAM.496.698--1||RS_GCF_014652095.1_protein.faa_NZ_BMYD01000015.1_1@PF00015_full_PFAM.163.359--3||RS_GCF_014652235.1_protein.faa_NZ_BMYK01000002.1_429@PF00015_full_PFAM.318.499--4||RS_GCF_014652235.1_protein.faa_NZ_BMYK01000007.1_206@PF00015_full_PFAM.322.511--2||RS_GCF_014652235.1_protein.faa_NZ_BMYK01000008.1_112@PF00015_full_PFAM.327.501--4||RS_GCF_014652235.1_protein.faa_NZ_BMYK01000008.1_169@PF00015_full_PFAM.362.555--2||RS_GCF_014652235.1_protein.faa_NZ_BMYK01000008.1_73@PF00015_full_PFAM.320.508--1||RS_GCF_014652235.1_protein.faa_NZ_BMYK01000011.1_52@PF00015_full_PFAM.322.502--1||RS_GCF_014652435.1_protein.faa_NZ_BMYU01000003.1_346@PF00015_full_PFAM.308.431--1||RS_GCF_014652535.1_protein.faa_NZ_BMYZ01000001.1_346@PF00015_full_PFAM.664.851--1||RS_GCF_014678725.1_protein.faa_NZ_CP061497.1_2261@PF00015_full_PFAM.600.731--6||RS_GCF_014678725.1_protein.faa_NZ_CP061497.1_290@PF00015_full_PFAM.492.680--1||RS_GCF_014678725.1_protein.faa_NZ_CP061497.1_405@PF00015_full_PFAM.696.884--2||RS_GCF_014836675.1_protein.faa_NZ_JACSQK010000001.1_161@PF00015_full_PFAM.314.511--1||RS_GCF_014836675.1_protein.faa_NZ_JACSQK010000012.1_39@PF00015_full_PFAM.314.519--32||RS_GCF_014838825.1_protein.faa_NZ_JACYMO010000001.1_613@PF00015_full_PFAM.317.500--2||RS_GCF_014841215.1_protein.faa_NZ_JACYTR010000002.1_43@PF00015_full_PFAM.447.634--1||RS_GCF_014841215.1_protein.faa_NZ_JACYTR010000002.1_45@PF00015_full_PFAM.497.691--2||RS_GCF_014841215.1_protein.faa_NZ_JACYTR010000004.1_58@PF00015_full_PFAM.509.713--2||RS_GCF_014841215.1_protein.faa_NZ_JACYTR010000004.1_62@PF00015_full_PFAM.496.738--3||RS_GCF_014841215.1_protein.faa_NZ_JACYTR010000028.1_18@PF00015_full_PFAM.564.746--1||RS_GCF_014841215.1_protein.faa_NZ_JACYTR010000035.1_35@PF00015_full_PFAM.501.693--1||RS_GCF_014841215.1_protein.faa_NZ_JACYTR010000057.1_2@PF00015_full_PFAM.487.673--3||RS_GCF_014842025.1_protein.faa_NZ_JACYUY010000002.1_171@PF00015_full_PFAM.315.519--1||RS_GCF_014842025.1_protein.faa_NZ_JACYUY010000003.1_100@PF00015_full_PFAM.310.499--8||RS_GCF_014842025.1_protein.faa_NZ_JACYUY010000003.1_178@PF00015_full_PFAM.305.495--69||RS_GCF_014842025.1_protein.faa_NZ_JACYUY010000004.1_150@PF00015_full_PFAM.434.644--7||RS_GCF_014842025.1_protein.faa_NZ_JACYUY010000004.1_181@PF00015_full_PFAM.312.511--23||RS_GCF_014842025.1_protein.faa_NZ_JACYUY010000005.1_230@PF00015_full_PFAM.319.503--28||RS_GCF_014842025.1_protein.faa_NZ_JACYUY010000005.1_232@PF00015_full_PFAM.319.502--46||RS_GCF_014842025.1_protein.faa_NZ_JACYUY010000006.1_124@PF00015_full_PFAM.317.504--10||RS_GCF_014842025.1_protein.faa_NZ_JACYUY010000007.1_129@PF00015_full_PFAM.317.501--8||RS_GCF_014842025.1_protein.faa_NZ_JACYUY010000010.1_165@PF00015_full_PFAM.325.503--2||RS_GCF_014842025.1_protein.faa_NZ_JACYUY010000010.1_35@PF00015_full_PFAM.176.365--1||RS_GCF_014842025.1_protein.faa_NZ_JACYUY010000010.1_41@PF00015_full_PFAM.324.500--3||RS_GCF_014842025.1_protein.faa_NZ_JACYUY010000023.1_23@PF00015_full_PFAM.428.613--15||RS_GCF_014842025.1_protein.faa_NZ_JACYUY010000024.1_34@PF00015_full_PFAM.275.473--3||RS_GCF_014842025.1_protein.faa_NZ_JACYUY010000029.1_19@PF00015_full_PFAM.316.503--1||RS_GCF_014842025.1_protein.faa_NZ_JACYUY010000029.1_25@PF00015_full_PFAM.316.506--2||RS_GCF_014842025.1_protein.faa_NZ_JACYUY010000032.1_54@PF00015_full_PFAM.319.502--23||RS_GCF_014842025.1_protein.faa_NZ_JACYUY010000035.1_49@PF00015_full_PFAM.323.507--24||RS_GCF_014851805.1_protein.faa_NZ_JACVAK010000005.1_104@PF00015_full_PFAM.503.696--1||RS_GCF_014851815.1_protein.faa_NZ_JACVAJ010000001.1_108@PF00015_full_PFAM.498.705--1||RS_GCF_014852005.1_protein.faa_NZ_JACVAU010000002.1_943@PF00015_full_PFAM.498.685--9||RS_GCF_014852005.1_protein.faa_NZ_JACVAU010000003.1_260@PF00015_full_PFAM.500.689--151||RS_GCF_014852005.1_protein.faa_NZ_JACVAU010000003.1_261@PF00015_full_PFAM.635.841--5||RS_GCF_014852005.1_protein.faa_NZ_JACVAU010000003.1_268@PF00015_full_PFAM.498.697--8||RS_GCF_014874145.1_protein.faa_NZ_JADBDG010000001.1_817@PF00015_full_PFAM.322.497--1||RS_GCF_015070875.1_protein.faa_NZ_JADDIV010000002.1_120@PF00015_full_PFAM.330.510--6||RS_GCF_015070875.1_protein.faa_NZ_JADDIV010000002.1_180@PF00015_full_PFAM.181.364--1||RS_GCF_015070875.1_protein.faa_NZ_JADDIV010000002.1_788@PF00015_full_PFAM.200.373--11||RS_GCF_015070875.1_protein.faa_NZ_JADDIV010000004.1_283@PF00015_full_PFAM.289.493--2||RS_GCF_015070875.1_protein.faa_NZ_JADDIV010000004.1_298@PF00015_full_PFAM.314.496--64||RS_GCF_015070875.1_protein.faa_NZ_JADDIV010000004.1_301@PF00015_full_PFAM.314.495--12||RS_GCF_015070875.1_protein.faa_NZ_JADDIV010000006.1_62@PF00015_full_PFAM.318.507--24||RS_GCF_015101885.1_protein.faa_NZ_CP062941.1_111@PF00015_full_PFAM.308.507--1||RS_GCF_015101885.1_protein.faa_NZ_CP062941.1_1154@PF00015_full_PFAM.297.507--8||RS_GCF_015101885.1_protein.faa_NZ_CP062941.1_1541@PF00015_full_PFAM.315.507--13||RS_GCF_015101885.1_protein.faa_NZ_CP062941.1_1978@PF00015_full_PFAM.315.504--24||RS_GCF_015101885.1_protein.faa_NZ_CP062941.1_2033@PF00015_full_PFAM.324.528--2||RS_GCF_015101885.1_protein.faa_NZ_CP062941.1_2323@PF00015_full_PFAM.319.503--6||RS_GCF_015101885.1_protein.faa_NZ_CP062941.1_2681@PF00015_full_PFAM.316.505--2||RS_GCF_015101885.1_protein.faa_NZ_CP062941.1_3044@PF00015_full_PFAM.311.503--3||RS_GCF_015101885.1_protein.faa_NZ_CP062941.1_3053@PF00015_full_PFAM.174.357--4||RS_GCF_015101885.1_protein.faa_NZ_CP062941.1_3173@PF00015_full_PFAM.313.506--3||RS_GCF_015101885.1_protein.faa_NZ_CP062941.1_3721@PF00015_full_PFAM.433.649--13||RS_GCF_015101885.1_protein.faa_NZ_CP062941.1_3757@PF00015_full_PFAM.313.505--5||RS_GCF_015101885.1_protein.faa_NZ_CP062941.1_3810@PF00015_full_PFAM.319.512--1||RS_GCF_015101885.1_protein.faa_NZ_CP062941.1_3869@PF00015_full_PFAM.457.640--26||RS_GCF_015101885.1_protein.faa_NZ_CP062941.1_3@PF00015_full_PFAM.65.259--1||RS_GCF_015101885.1_protein.faa_NZ_CP062941.1_4106@PF00015_full_PFAM.425.612--6||RS_GCF_015101885.1_protein.faa_NZ_CP062941.1_4238@PF00015_full_PFAM.321.503--1||RS_GCF_015101885.1_protein.faa_NZ_CP062941.1_4245@PF00015_full_PFAM.313.499--12||RS_GCF_015159745.1_protein.faa_NZ_JADDOJ010000003.1_107@PF00015_full_PFAM.322.507--1||RS_GCF_015159745.1_protein.faa_NZ_JADDOJ010000003.1_108@PF00015_full_PFAM.320.501--1||RS_GCF_015159745.1_protein.faa_NZ_JADDOJ010000003.1_19@PF00015_full_PFAM.319.507--3||RS_GCF_015159745.1_protein.faa_NZ_JADDOJ010000004.1_36@PF00015_full_PFAM.169.366--2||RS_GCF_015182315.1_protein.faa_NZ_PRDL01000001.1_2847@PF00015_full_PFAM.409.612--1||RS_GCF_015209725.1_protein.faa_NZ_CP063656.1_649@PF00015_full_PFAM.492.686--1||RS_GCF_015352955.1_protein.faa_NZ_JACYOX010000001.1_413@PF00015_full_PFAM.312.502--32||RS_GCF_015352955.1_protein.faa_NZ_JACYOX010000002.1_47@PF00015_full_PFAM.315.504--90||RS_GCF_015352955.1_protein.faa_NZ_JACYOX010000010.1_96@PF00015_full_PFAM.193.379--9||RS_GCF_015352955.1_protein.faa_NZ_JACYOX010000011.1_25@PF00015_full_PFAM.315.508--7||RS_GCF_015352955.1_protein.faa_NZ_JACYOX010000011.1_76@PF00015_full_PFAM.303.445--2||RS_GCF_015352955.1_protein.faa_NZ_JACYOX010000018.1_79@PF00015_full_PFAM.239.461--11||RS_GCF_015352955.1_protein.faa_NZ_JACYOX010000024.1_50@PF00015_full_PFAM.453.641--1||RS_GCF_015352955.1_protein.faa_NZ_JACYOX010000025.1_30@PF00015_full_PFAM.317.503--6||RS_GCF_015352955.1_protein.faa_NZ_JACYOX010000027.1_1@PF00015_full_PFAM.314.376--1||RS_GCF_015352955.1_protein.faa_NZ_JACYOX010000027.1_37@PF00015_full_PFAM.323.507--10||RS_GCF_015352955.1_protein.faa_NZ_JACYOX010000031.1_26@PF00015_full_PFAM.324.508--4||RS_GCF_015352955.1_protein.faa_NZ_JACYOX010000034.1_61@PF00015_full_PFAM.321.511--2||RS_GCF_015352955.1_protein.faa_NZ_JACYOX010000042.1_2@PF00015_full_PFAM.311.516--5||RS_GCF_015352985.1_protein.faa_NZ_JACYXF010000003.1_282@PF00015_full_PFAM.319.508--1||RS_GCF_015352985.1_protein.faa_NZ_JACYXF010000004.1_100@PF00015_full_PFAM.310.505--2||RS_GCF_015352985.1_protein.faa_NZ_JACYXF010000012.1_102@PF00015_full_PFAM.313.527--1||RS_GCF_015352985.1_protein.faa_NZ_JACYXF010000014.1_46@PF00015_full_PFAM.322.511--9||RS_GCF_015352985.1_protein.faa_NZ_JACYXF010000037.1_38@PF00015_full_PFAM.422.615--1||RS_GCF_015352985.1_protein.faa_NZ_JACYXF010000044.1_33@PF00015_full_PFAM.314.529--1||RS_GCF_015354335.1_protein.faa_NZ_JADKYR010000011.1_2@PF00015_full_PFAM.638.832--5||RS_GCF_015354335.1_protein.faa_NZ_JADKYR010000012.1_1@PF00015_full_PFAM.251.431--5||RS_GCF_015354445.1_protein.faa_NZ_JADKYT010000002.1_295@PF00015_full_PFAM.628.823--1||RS_GCF_015354445.1_protein.faa_NZ_JADKYT010000002.1_481@PF00015_full_PFAM.757.962--1||RS_GCF_015476235.1_protein.faa_NZ_CP064338.1_2719@PF00015_full_PFAM.323.509--19||RS_GCF_015624425.1_protein.faa_NZ_CP049919.1_1799@PF00015_full_PFAM.409.591--1||RS_GCF_015624425.1_protein.faa_NZ_CP049919.1_1802@PF00015_full_PFAM.253.510--1||RS_GCF_015624425.1_protein.faa_NZ_CP049919.1_2190@PF00015_full_PFAM.316.502--1||RS_GCF_015624425.1_protein.faa_NZ_CP049919.1_3542@PF00015_full_PFAM.323.508--12||RS_GCF_015624425.1_protein.faa_NZ_CP049919.1_4320@PF00015_full_PFAM.323.505--8||RS_GCF_015624425.1_protein.faa_NZ_CP049919.1_4760@PF00015_full_PFAM.320.503--1||RS_GCF_015645465.1_protein.faa_NZ_JADOEL010000003.1_129@PF00015_full_PFAM.311.522--1||RS_GCF_015645465.1_protein.faa_NZ_JADOEL010000007.1_12@PF00015_full_PFAM.315.510--14||RS_GCF_015645465.1_protein.faa_NZ_JADOEL010000014.1_25@PF00015_full_PFAM.318.503--2||RS_GCF_015645465.1_protein.faa_NZ_JADOEL010000015.1_46@PF00015_full_PFAM.247.438--1||RS_GCF_015689195.1_protein.faa_NZ_CP065044.1_125@PF00015_full_PFAM.326.506--1||RS_GCF_015689195.1_protein.faa_NZ_CP065044.1_2216@PF00015_full_PFAM.450.637--12||RS_GCF_015689335.1_protein.faa_NZ_CP065053.1_1036@PF00015_full_PFAM.314.501--1||RS_GCF_015689335.1_protein.faa_NZ_CP065053.1_2210@PF00015_full_PFAM.424.618--2||RS_GCF_015689335.1_protein.faa_NZ_CP065053.1_373@PF00015_full_PFAM.321.515--3||RS_GCF_015689335.1_protein.faa_NZ_CP065053.1_4378@PF00015_full_PFAM.328.507--1||RS_GCF_015689335.1_protein.faa_NZ_CP065053.1_4675@PF00015_full_PFAM.444.633--1||RS_GCF_015689335.1_protein.faa_NZ_CP065053.1_5507@PF00015_full_PFAM.322.506--2||RS_GCF_015689335.1_protein.faa_NZ_CP065053.1_737@PF00015_full_PFAM.315.523--2||RS_GCF_015752205.1_protein.faa_NZ_JADOVG010000001.1_206@PF00015_full_PFAM.314.507--12||RS_GCF_015762685.1_protein.faa_NZ_PEHF01000040.1_120@PF00015_full_PFAM.309.393--1||RS_GCF_015762685.1_protein.faa_NZ_PEHF01000056.1_9@PF00015_full_PFAM.315.450--1||RS_GCF_015762685.1_protein.faa_NZ_PEHF01000066.1_68@PF00015_full_PFAM.322.446--1||RS_GCF_015767275.1_protein.faa_NZ_JADWMY010000001.1_237@PF00015_full_PFAM.319.509--1||RS_GCF_015767275.1_protein.faa_NZ_JADWMY010000008.1_110@PF00015_full_PFAM.307.495--4||RS_GCF_016093275.1_protein.faa_NZ_JAEDAK010000002.1_155@PF00015_full_PFAM.318.506--4||RS_GCF_016093275.1_protein.faa_NZ_JAEDAK010000002.1_349@PF00015_full_PFAM.320.522--1||RS_GCF_016093275.1_protein.faa_NZ_JAEDAK010000004.1_166@PF00015_full_PFAM.318.501--1||RS_GCF_016093275.1_protein.faa_NZ_JAEDAK010000005.1_174@PF00015_full_PFAM.318.508--1||RS_GCF_016093295.1_protein.faa_NZ_JAEDAL010000001.1_265@PF00015_full_PFAM.321.504--1||RS_GCF_016093295.1_protein.faa_NZ_JAEDAL010000004.1_80@PF00015_full_PFAM.307.492--1||RS_GCF_016093545.1_protein.faa_NZ_JADKYX010000002.1_196@PF00015_full_PFAM.323.508--6||RS_GCF_016093545.1_protein.faa_NZ_JADKYX010000002.1_439@PF00015_full_PFAM.426.625--1||RS_GCF_016093545.1_protein.faa_NZ_JADKYX010000003.1_274@PF00015_full_PFAM.304.497--1||RS_GCF_016093545.1_protein.faa_NZ_JADKYX010000006.1_179@PF00015_full_PFAM.244.507--1||RS_GCF_016093545.1_protein.faa_NZ_JADKYX010000006.1_216@PF00015_full_PFAM.319.512--2||RS_GCF_016093545.1_protein.faa_NZ_JADKYX010000009.1_21@PF00015_full_PFAM.323.489--1||RS_GCF_016093545.1_protein.faa_NZ_JADKYX010000014.1_139@PF00015_full_PFAM.320.525--1||RS_GCF_016135805.1_protein.faa_NZ_JADWOX010000008.1_7@PF00015_full_PFAM.400.571--1||RS_GCF_016428875.1_protein.faa_NZ_JAELTO010000014.1_57@PF00015_full_PFAM.321.502--1||RS_GCF_016428875.1_protein.faa_NZ_JAELTO010000106.1_1@PF00015_full_PFAM.320.402--6||RS_GCF_016428875.1_protein.faa_NZ_JAELTO010000430.1_1@PF00015_full_PFAM.2.80--1||RS_GCF_016461825.1_protein.faa_NZ_JAEMNU010000040.1_49@PF00015_full_PFAM.314.503--1||RS_GCF_016461825.1_protein.faa_NZ_JAEMNU010000065.1_11@PF00015_full_PFAM.315.505--10||RS_GCF_016461825.1_protein.faa_NZ_JAEMNU010000113.1_107@PF00015_full_PFAM.319.505--3||RS_GCF_016461825.1_protein.faa_NZ_JAEMNU010000119.1_90@PF00015_full_PFAM.309.497--1||RS_GCF_016461825.1_protein.faa_NZ_JAEMNU010000134.1_62@PF00015_full_PFAM.309.510--1||RS_GCF_016461825.1_protein.faa_NZ_JAEMNU010000139.1_84@PF00015_full_PFAM.322.515--2||RS_GCF_016461825.1_protein.faa_NZ_JAEMNU010000163.1_22@PF00015_full_PFAM.314.511--2||RS_GCF_016467315.1_protein.faa_NZ_JAELVU010000001.1_37@PF00015_full_PFAM.317.501--1||RS_GCF_016467315.1_protein.faa_NZ_JAELVU010000004.1_219@PF00015_full_PFAM.445.635--2||RS_GCF_016467315.1_protein.faa_NZ_JAELVU010000005.1_464@PF00015_full_PFAM.409.594--6||RS_GCF_016467315.1_protein.faa_NZ_JAELVU010000008.1_97@PF00015_full_PFAM.326.513--5||RS_GCF_016467315.1_protein.faa_NZ_JAELVU010000012.1_53@PF00015_full_PFAM.324.498--2||RS_GCF_016583565.1_protein.faa_NZ_NRRF01000007.1_39@PF00015_full_PFAM.601.786--1||RS_GCF_016583575.1_protein.faa_NZ_NRRG01000007.1_101@PF00015_full_PFAM.684.873--1||RS_GCF_016583575.1_protein.faa_NZ_NRRG01000019.1_37@PF00015_full_PFAM.685.862--1||RS_GCF_016583785.1_protein.faa_NZ_NRRU01000072.1_7@PF00015_full_PFAM.318.502--3||RS_GCF_016583785.1_protein.faa_NZ_NRRU01000106.1_13@PF00015_full_PFAM.266.470--2||RS_GCF_016613535.2_protein.faa_NZ_CP071518.1_2512@PF00015_full_PFAM.641.838--9||RS_GCF_016632335.1_protein.faa_NZ_JAEPBG010000004.1_200@PF00015_full_PFAM.317.526--2||RS_GCF_016632335.1_protein.faa_NZ_JAEPBG010000044.1_8@PF00015_full_PFAM.319.513--12||RS_GCF_016641735.1_protein.faa_NZ_JAEDAO010000001.1_2238@PF00015_full_PFAM.314.498--3||RS_GCF_016641735.1_protein.faa_NZ_JAEDAO010000001.1_2245@PF00015_full_PFAM.269.454--2||RS_GCF_016641735.1_protein.faa_NZ_JAEDAO010000001.1_2246@PF00015_full_PFAM.167.351--15||RS_GCF_016653635.2_protein.faa_NZ_CP067420.1_3890@PF00015_full_PFAM.644.825--1||RS_GCF_016722765.1_protein.faa_NZ_JAEQND010000002.1_299@PF00015_full_PFAM.311.505--3||RS_GCF_016722765.1_protein.faa_NZ_JAEQND010000002.1_454@PF00015_full_PFAM.316.500--2||RS_GCF_016722765.1_protein.faa_NZ_JAEQND010000002.1_456@PF00015_full_PFAM.199.386--25||RS_GCF_016722765.1_protein.faa_NZ_JAEQND010000003.1_228@PF00015_full_PFAM.318.506--4||RS_GCF_016722765.1_protein.faa_NZ_JAEQND010000009.1_148@PF00015_full_PFAM.313.498--1||RS_GCF_016722765.1_protein.faa_NZ_JAEQND010000011.1_213@PF00015_full_PFAM.315.499--14||RS_GCF_016722785.1_protein.faa_NZ_JAEQNE010000001.1_821@PF00015_full_PFAM.314.499--9||RS_GCF_016722785.1_protein.faa_NZ_JAEQNE010000001.1_997@PF00015_full_PFAM.311.497--1||RS_GCF_016722785.1_protein.faa_NZ_JAEQNE010000002.1_104@PF00015_full_PFAM.332.507--1||RS_GCF_016722785.1_protein.faa_NZ_JAEQNE010000002.1_469@PF00015_full_PFAM.316.507--13||RS_GCF_016722785.1_protein.faa_NZ_JAEQNE010000007.1_27@PF00015_full_PFAM.311.501--1||RS_GCF_016722925.1_protein.faa_NZ_JAEQNC010000013.1_88@PF00015_full_PFAM.401.591--1||RS_GCF_016735515.1_protein.faa_NZ_JAERQZ010000001.1_1066@PF00015_full_PFAM.318.497--87||RS_GCF_016735515.1_protein.faa_NZ_JAERQZ010000001.1_1611@PF00015_full_PFAM.325.504--7||RS_GCF_016735515.1_protein.faa_NZ_JAERQZ010000001.1_1613@PF00015_full_PFAM.329.506--10||RS_GCF_016735515.1_protein.faa_NZ_JAERQZ010000001.1_1614@PF00015_full_PFAM.316.513--6||RS_GCF_016735515.1_protein.faa_NZ_JAERQZ010000001.1_1619@PF00015_full_PFAM.317.506--89||RS_GCF_016735515.1_protein.faa_NZ_JAERQZ010000001.1_2559@PF00015_full_PFAM.174.377--2||RS_GCF_016735515.1_protein.faa_NZ_JAERQZ010000001.1_2627@PF00015_full_PFAM.323.512--2||RS_GCF_016735515.1_protein.faa_NZ_JAERQZ010000001.1_3274@PF00015_full_PFAM.338.526--2||RS_GCF_016735515.1_protein.faa_NZ_JAERQZ010000001.1_383@PF00015_full_PFAM.320.522--1||RS_GCF_016735515.1_protein.faa_NZ_JAERQZ010000001.1_4511@PF00015_full_PFAM.324.507--15||RS_GCF_016735515.1_protein.faa_NZ_JAERQZ010000001.1_463@PF00015_full_PFAM.324.510--4||RS_GCF_016735515.1_protein.faa_NZ_JAERQZ010000001.1_4649@PF00015_full_PFAM.132.351--27||RS_GCF_016735515.1_protein.faa_NZ_JAERQZ010000001.1_865@PF00015_full_PFAM.456.637--41||RS_GCF_016735515.1_protein.faa_NZ_JAERQZ010000002.1_436@PF00015_full_PFAM.322.511--19||RS_GCF_016735515.1_protein.faa_NZ_JAERQZ010000002.1_54@PF00015_full_PFAM.338.516--1||RS_GCF_016743075.1_protein.faa_NZ_CP068285.1_600@PF00015_full_PFAM.317.508--1||RS_GCF_016765655.1_protein.faa_NZ_JAETGP010000015.1_36@PF00015_full_PFAM.330.483--1||RS_GCF_016765655.1_protein.faa_NZ_JAETGP010000021.1_1@PF00015_full_PFAM.314.488--1||RS_GCF_016765675.1_protein.faa_NZ_JAESWB010000051.1_1@PF00015_full_PFAM.136.217--14||RS_GCF_016774335.1_protein.faa_NZ_JAETWA010000027.1_1@PF00015_full_PFAM.502.671--48||RS_GCF_016858125.1_protein.faa_NZ_CP064781.1_1759@PF00015_full_PFAM.698.893--3||RS_GCF_016865235.1_protein.faa_NZ_CP064030.1_3709@PF00015_full_PFAM.317.511--1||RS_GCF_016894385.1_protein.faa_NZ_CP069811.1_207@PF00015_full_PFAM.325.524--1||RS_GCF_016894385.1_protein.faa_NZ_CP069812.1_19@PF00015_full_PFAM.403.582--1||RS_GCF_016909585.1_protein.faa_NZ_JAFBFZ010000001.1_325@PF00015_full_PFAM.173.385--7||RS_GCF_016909585.1_protein.faa_NZ_JAFBFZ010000001.1_514@PF00015_full_PFAM.320.509--4||RS_GCF_016909585.1_protein.faa_NZ_JAFBFZ010000003.1_54@PF00015_full_PFAM.330.519--1||RS_GCF_016909585.1_protein.faa_NZ_JAFBFZ010000016.1_4@PF00015_full_PFAM.322.507--1||RS_GCF_016909585.1_protein.faa_NZ_JAFBFZ010000041.1_2@PF00015_full_PFAM.325.509--5||RS_GCF_016917355.1_protein.faa_NZ_CP070304.1_500@PF00015_full_PFAM.377.575--36||RS_GCF_017315705.1_protein.faa_NZ_JAFLRF010000005.1_31@PF00015_full_PFAM.316.508--1||RS_GCF_017368815.1_protein.faa_NZ_JAFNME010000008.1_65@PF00015_full_PFAM.321.511--5||RS_GCF_017368815.1_protein.faa_NZ_JAFNME010000018.1_15@PF00015_full_PFAM.331.515--1||RS_GCF_017368815.1_protein.faa_NZ_JAFNME010000027.1_28@PF00015_full_PFAM.330.518--1||RS_GCF_017491605.1_protein.faa_NZ_JAFGYY010000046.1_9@PF00015_full_PFAM.562.751--2||RS_GCF_017498065.1_protein.faa_NZ_JAGDFX010000006.1_116@PF00015_full_PFAM.1.44--2||RS_GCF_017582745.1_protein.faa_NZ_JAFVIM010000006.1_226@PF00015_full_PFAM.317.501--6||RS_GCF_017582745.1_protein.faa_NZ_JAFVIM010000006.1_255@PF00015_full_PFAM.316.507--11||RS_GCF_017582745.1_protein.faa_NZ_JAFVIM010000006.1_256@PF00015_full_PFAM.313.511--1||RS_GCF_017582745.1_protein.faa_NZ_JAFVIM010000006.1_257@PF00015_full_PFAM.317.509--7||RS_GCF_017582745.1_protein.faa_NZ_JAFVIM010000008.1_97@PF00015_full_PFAM.317.504--1||RS_GCF_017582745.1_protein.faa_NZ_JAFVIM010000008.1_98@PF00015_full_PFAM.316.499--1||RS_GCF_017582745.1_protein.faa_NZ_JAFVIM010000014.1_10@PF00015_full_PFAM.319.519--1||RS_GCF_017582745.1_protein.faa_NZ_JAFVIM010000016.1_115@PF00015_full_PFAM.319.510--3||RS_GCF_017582745.1_protein.faa_NZ_JAFVIM010000016.1_116@PF00015_full_PFAM.319.503--2||RS_GCF_017582745.1_protein.faa_NZ_JAFVIM010000016.1_42@PF00015_full_PFAM.319.503--2||RS_GCF_017582745.1_protein.faa_NZ_JAFVIM010000029.1_10@PF00015_full_PFAM.325.510--3||RS_GCF_017582745.1_protein.faa_NZ_JAFVIM010000056.1_1@PF00015_full_PFAM.327.499--1||RS_GCF_017795745.1_protein.faa_NZ_CP059067.1_1036@PF00015_full_PFAM.277.463--8||RS_GCF_017795745.1_protein.faa_NZ_CP059067.1_1652@PF00015_full_PFAM.462.642--7||RS_GCF_017795745.1_protein.faa_NZ_CP059067.1_2501@PF00015_full_PFAM.322.538--31||RS_GCF_017798165.1_protein.faa_NZ_CP059068.1_1546@PF00015_full_PFAM.404.585--1||RS_GCF_017798165.1_protein.faa_NZ_CP059068.1_2259@PF00015_full_PFAM.317.509--6||RS_GCF_017798165.1_protein.faa_NZ_CP059068.1_4780@PF00015_full_PFAM.317.503--9||RS_GCF_017811175.1_protein.faa_NZ_JACWIJ010000002.1_2809@PF00015_full_PFAM.325.506--1||RS_GCF_017814915.1_protein.faa_NZ_JAGIPZ010000001.1_18@PF00015_full_PFAM.315.522--1||RS_GCF_017814915.1_protein.faa_NZ_JAGIPZ010000001.1_966@PF00015_full_PFAM.317.495--2||RS_GCF_017814915.1_protein.faa_NZ_JAGIPZ010000003.1_20@PF00015_full_PFAM.314.503--2||RS_GCF_017814915.1_protein.faa_NZ_JAGIPZ010000005.1_202@PF00015_full_PFAM.318.507--1||RS_GCF_017814915.1_protein.faa_NZ_JAGIPZ010000007.1_140@PF00015_full_PFAM.316.507--1||RS_GCF_017814915.1_protein.faa_NZ_JAGIPZ010000010.1_129@PF00015_full_PFAM.316.509--1||RS_GCF_017814945.1_protein.faa_NZ_JAGIPX010000058.1_2@PF00015_full_PFAM.358.546--1||RS_GCF_017833525.1_protein.faa_NZ_JAFICD010000001.1_1116@PF00015_full_PFAM.326.504--2||RS_GCF_017833525.1_protein.faa_NZ_JAFICD010000002.1_135@PF00015_full_PFAM.449.639--2||RS_GCF_017833525.1_protein.faa_NZ_JAFICD010000003.1_433@PF00015_full_PFAM.322.500--2||RS_GCF_017833525.1_protein.faa_NZ_JAFICD010000003.1_520@PF00015_full_PFAM.318.493--1||RS_GCF_017833525.1_protein.faa_NZ_JAFICD010000003.1_664@PF00015_full_PFAM.316.513--2||RS_GCF_017833525.1_protein.faa_NZ_JAFICD010000005.1_123@PF00015_full_PFAM.320.503--3||RS_GCF_017833525.1_protein.faa_NZ_JAFICD010000012.1_15@PF00015_full_PFAM.315.503--2||RS_GCF_017948265.1_protein.faa_NZ_CP072852.1_3083@PF00015_full_PFAM.447.657--1||RS_GCF_017948265.1_protein.faa_NZ_CP072852.1_407@PF00015_full_PFAM.404.474--5||RS_GCF_018069755.1_protein.faa_NZ_JAGQDE010000002.1_185@PF00015_full_PFAM.317.517--4||RS_GCF_018069755.1_protein.faa_NZ_JAGQDE010000003.1_234@PF00015_full_PFAM.319.508--31||RS_GCF_018069865.1_protein.faa_NZ_JAGQDG010000005.1_325@PF00015_full_PFAM.319.509--13||RS_GCF_018069875.1_protein.faa_NZ_JAGQDF010000001.1_237@PF00015_full_PFAM.315.498--1||RS_GCF_018069875.1_protein.faa_NZ_JAGQDF010000006.1_24@PF00015_full_PFAM.317.506--1||RS_GCF_018069875.1_protein.faa_NZ_JAGQDF010000007.1_237@PF00015_full_PFAM.314.520--1||RS_GCF_018069875.1_protein.faa_NZ_JAGQDF010000008.1_66@PF00015_full_PFAM.327.505--3||RS_GCF_018119395.1_protein.faa_NZ_JAGPWD010000001.1_155@PF00015_full_PFAM.454.645--1||RS_GCF_018119395.1_protein.faa_NZ_JAGPWD010000001.1_156@PF00015_full_PFAM.451.642--1||RS_GCF_018119395.1_protein.faa_NZ_JAGPWD010000002.1_153@PF00015_full_PFAM.328.516--3||RS_GCF_018119395.1_protein.faa_NZ_JAGPWD010000015.1_12@PF00015_full_PFAM.313.502--3||RS_GCF_018119395.1_protein.faa_NZ_JAGPWD010000019.1_9@PF00015_full_PFAM.320.509--2||RS_GCF_018119395.1_protein.faa_NZ_JAGPWD010000042.1_42@PF00015_full_PFAM.306.491--1||RS_GCF_018119405.1_protein.faa_NZ_JAGPWC010000004.1_66@PF00015_full_PFAM.320.508--1||RS_GCF_018119405.1_protein.faa_NZ_JAGPWC010000006.1_67@PF00015_full_PFAM.306.490--12||RS_GCF_018119405.1_protein.faa_NZ_JAGPWC010000010.1_22@PF00015_full_PFAM.327.503--18||RS_GCF_018119405.1_protein.faa_NZ_JAGPWC010000013.1_38@PF00015_full_PFAM.307.517--1||RS_GCF_018119405.1_protein.faa_NZ_JAGPWC010000027.1_18@PF00015_full_PFAM.318.506--1||RS_GCF_018122625.2_protein.faa_NZ_JAGQFT020000005.1_78@PF00015_full_PFAM.499.683--1||RS_GCF_018139545.1_protein.faa_NZ_JAGSPJ010000002.1_529@PF00015_full_PFAM.325.512--5||RS_GCF_018139565.1_protein.faa_NZ_JAGSPK010000008.1_1@PF00015_full_PFAM.320.427--1||RS_GCF_018139645.1_protein.faa_NZ_JAGSPM010000002.1_258@PF00015_full_PFAM.304.496--1||RS_GCF_018139645.1_protein.faa_NZ_JAGSPM010000010.1_44@PF00015_full_PFAM.338.551--1||RS_GCF_018221465.1_protein.faa_NZ_JAAIKR010000012.1_98@PF00015_full_PFAM.4.34--23||RS_GCF_018305005.1_protein.faa_NZ_JAGQEG010000038.1_21@PF00015_full_PFAM.377.567--2||RS_GCF_018342065.1_protein.faa_NZ_JAFDOE010000006.1_76@PF00015_full_PFAM.323.508--1||RS_GCF_018408855.1_protein.faa_NZ_AP024322.1_1415@PF00015_full_PFAM.315.513--1||RS_GCF_018413525.1_protein.faa_NZ_JAHCDD010000007.1_38@PF00015_full_PFAM.398.601--2||RS_GCF_018413525.1_protein.faa_NZ_JAHCDD010000045.1_12@PF00015_full_PFAM.315.497--1||RS_GCF_018413525.1_protein.faa_NZ_JAHCDD010000049.1_37@PF00015_full_PFAM.322.515--1||RS_GCF_018413525.1_protein.faa_NZ_JAHCDD010000102.1_2@PF00015_full_PFAM.398.587--2||RS_GCF_018474005.1_protein.faa_NZ_JAHCSH010000002.1_490@PF00015_full_PFAM.321.511--2||RS_GCF_018524365.1_protein.faa_NZ_JAEKFT010000032.1_28@PF00015_full_PFAM.703.908--21||RS_GCF_018599185.1_protein.faa_NZ_JAHFVL010000003.1_41@PF00015_full_PFAM.323.511--1||RS_GCF_018612915.1_protein.faa_NZ_JAGGRL010000010.1_133@PF00015_full_PFAM.545.727--2||RS_GCF_018614875.1_protein.faa_NZ_JAGGNW010000031.1_28@PF00015_full_PFAM.315.507--2||RS_GCF_018614875.1_protein.faa_NZ_JAGGNW010000031.1_31@PF00015_full_PFAM.315.518--2||RS_GCF_018614875.1_protein.faa_NZ_JAGGNW010000031.1_33@PF00015_full_PFAM.327.515--2||RS_GCF_018614875.1_protein.faa_NZ_JAGGNW010000031.1_34@PF00015_full_PFAM.313.505--1||RS_GCF_018614915.1_protein.faa_NZ_JAGGNU010000067.1_13@PF00015_full_PFAM.324.517--14||RS_GCF_018614915.1_protein.faa_NZ_JAGGNU010000067.1_17@PF00015_full_PFAM.450.642--1||RS_GCF_018619435.1_protein.faa_NZ_JAHFZF010000038.1_38@PF00015_full_PFAM.325.511--1||RS_GCF_018842675.1_protein.faa_NZ_JAGTWO010000004.1_2767@PF00015_full_PFAM.229.412--1||RS_GCF_018904615.1_protein.faa_NZ_JADCNH010000008.1_68@PF00015_full_PFAM.335.433--1||RS_GCF_019052805.1_protein.faa_NZ_JAHQRJ010000001.1_1471@PF00015_full_PFAM.278.460--2||RS_GCF_019052805.1_protein.faa_NZ_JAHQRJ010000001.1_1695@PF00015_full_PFAM.317.507--9||RS_GCF_019052805.1_protein.faa_NZ_JAHQRJ010000001.1_1747@PF00015_full_PFAM.453.640--5||RS_GCF_019052805.1_protein.faa_NZ_JAHQRJ010000001.1_2912@PF00015_full_PFAM.245.506--2||RS_GCF_019052805.1_protein.faa_NZ_JAHQRJ010000001.1_3183@PF00015_full_PFAM.311.499--8||RS_GCF_019052805.1_protein.faa_NZ_JAHQRJ010000001.1_934@PF00015_full_PFAM.312.502--5||RS_GCF_019052805.1_protein.faa_NZ_JAHQRJ010000003.1_180@PF00015_full_PFAM.194.379--5||RS_GCF_019186805.1_protein.faa_NZ_CP066783.1_2742@PF00015_full_PFAM.328.513--9||RS_GCF_019219065.1_protein.faa_NZ_JAHUWK010000001.1_664@PF00015_full_PFAM.313.507--1||RS_GCF_019219095.1_protein.faa_NZ_JAHUWH010000005.1_240@PF00015_full_PFAM.446.630--1||RS_GCF_019219095.1_protein.faa_NZ_JAHUWH010000005.1_33@PF00015_full_PFAM.319.511--1||RS_GCF_019219095.1_protein.faa_NZ_JAHUWH010000009.1_130@PF00015_full_PFAM.296.507--2||RS_GCF_019219095.1_protein.faa_NZ_JAHUWH010000010.1_149@PF00015_full_PFAM.408.593--1||RS_GCF_019219095.1_protein.faa_NZ_JAHUWH010000014.1_36@PF00015_full_PFAM.319.528--1||RS_GCF_019219095.1_protein.faa_NZ_JAHUWH010000014.1_74@PF00015_full_PFAM.323.508--4||RS_GCF_019219095.1_protein.faa_NZ_JAHUWH010000031.1_17@PF00015_full_PFAM.371.481--139||RS_GCF_019219095.1_protein.faa_NZ_JAHUWH010000066.1_1@PF00015_full_PFAM.1.85--59||RS_GCF_900021175.1_protein.faa_NZ_FCOP01000011.1_329@PF00015_full_PFAM.318.522--1||RS_GCF_900068835.1_protein.faa_NZ_CEFO01000002.1_1049@PF00015_full_PFAM.320.509--1||RS_GCF_900068845.1_protein.faa_NZ_CEFQ01000010.1_398@PF00015_full_PFAM.436.619--10||RS_GCF_900078315.1_protein.faa_NZ_FKBS01000011.1_1@PF00015_full_PFAM.1.70--1||RS_GCF_900078705.1_protein.faa_NZ_FKIF01000006.1_782@PF00015_full_PFAM.403.594--1||RS_GCF_900090195.1_protein.faa_NZ_LT607803.1_1136@PF00015_full_PFAM.314.508--1||RS_GCF_900095735.1_protein.faa_NZ_FNLO01000001.1_506@PF00015_full_PFAM.473.683--3||RS_GCF_900099785.1_protein.faa_NZ_FNDS01000003.1_441@PF00015_full_PFAM.255.325--1||RS_GCF_900100205.1_protein.faa_NZ_FNEQ01000001.1_88@PF00015_full_PFAM.315.504--1||RS_GCF_900100205.1_protein.faa_NZ_FNEQ01000004.1_337@PF00015_full_PFAM.320.510--4||RS_GCF_900100205.1_protein.faa_NZ_FNEQ01000013.1_39@PF00015_full_PFAM.319.505--4||RS_GCF_900100205.1_protein.faa_NZ_FNEQ01000024.1_2@PF00015_full_PFAM.325.511--1||RS_GCF_900100305.1_protein.faa_NZ_FNEY01000011.1_70@PF00015_full_PFAM.284.464--11||RS_GCF_900100305.1_protein.faa_NZ_FNEY01000019.1_23@PF00015_full_PFAM.326.516--1||RS_GCF_900100305.1_protein.faa_NZ_FNEY01000029.1_29@PF00015_full_PFAM.322.519--2||RS_GCF_900100735.1_protein.faa_NZ_FNCJ01000001.1_150@PF00015_full_PFAM.327.517--1||RS_GCF_900100965.1_protein.faa_NZ_FMUJ01000002.1_390@PF00015_full_PFAM.315.505--18||RS_GCF_900100975.1_protein.faa_NZ_FNFX01000002.1_1@PF00015_full_PFAM.595.750--5||RS_GCF_900100975.1_protein.faa_NZ_FNFX01000006.1_22@PF00015_full_PFAM.389.580--2||RS_GCF_900101265.1_protein.faa_NZ_FMZS01000002.1_239@PF00015_full_PFAM.314.505--4||RS_GCF_900101265.1_protein.faa_NZ_FMZS01000003.1_417@PF00015_full_PFAM.433.657--2||RS_GCF_900101265.1_protein.faa_NZ_FMZS01000005.1_240@PF00015_full_PFAM.324.520--1||RS_GCF_900101265.1_protein.faa_NZ_FMZS01000005.1_73@PF00015_full_PFAM.307.493--1||RS_GCF_900101265.1_protein.faa_NZ_FMZS01000006.1_326@PF00015_full_PFAM.313.501--3||RS_GCF_900101265.1_protein.faa_NZ_FMZS01000009.1_120@PF00015_full_PFAM.314.511--9||RS_GCF_900101265.1_protein.faa_NZ_FMZS01000010.1_202@PF00015_full_PFAM.448.629--1||RS_GCF_900101265.1_protein.faa_NZ_FMZS01000011.1_214@PF00015_full_PFAM.316.489--1||RS_GCF_900101265.1_protein.faa_NZ_FMZS01000016.1_110@PF00015_full_PFAM.357.551--2||RS_GCF_900101545.1_protein.faa_NZ_FMZU01000056.1_2@PF00015_full_PFAM.453.648--1||RS_GCF_900101825.1_protein.faa_NZ_FNAG01000004.1_145@PF00015_full_PFAM.630.826--1||RS_GCF_900101825.1_protein.faa_NZ_FNAG01000004.1_147@PF00015_full_PFAM.634.811--1||RS_GCF_900101825.1_protein.faa_NZ_FNAG01000004.1_149@PF00015_full_PFAM.502.680--2||RS_GCF_900101825.1_protein.faa_NZ_FNAG01000008.1_11@PF00015_full_PFAM.500.694--1||RS_GCF_900102625.1_protein.faa_NZ_FMZC01000003.1_419@PF00015_full_PFAM.318.516--1||RS_GCF_900102945.1_protein.faa_NZ_FNGI01000001.1_257@PF00015_full_PFAM.320.523--1||RS_GCF_900103405.1_protein.faa_NZ_FNHX01000018.1_40@PF00015_full_PFAM.320.514--4||RS_GCF_900104095.1_protein.faa_NZ_FNJO01000023.1_2@PF00015_full_PFAM.405.582--1||RS_GCF_900104255.1_protein.faa_NZ_FNKZ01000002.1_98@PF00015_full_PFAM.642.826--1||RS_GCF_900104385.1_protein.faa_NZ_FNJA01000001.1_59@PF00015_full_PFAM.316.505--1||RS_GCF_900104385.1_protein.faa_NZ_FNJA01000002.1_552@PF00015_full_PFAM.319.504--19||RS_GCF_900104385.1_protein.faa_NZ_FNJA01000003.1_552@PF00015_full_PFAM.320.498--7||RS_GCF_900104515.1_protein.faa_NZ_FNJL01000002.1_49@PF00015_full_PFAM.316.511--2||RS_GCF_900104515.1_protein.faa_NZ_FNJL01000005.1_82@PF00015_full_PFAM.318.518--3||RS_GCF_900104805.1_protein.faa_NZ_LT629751.1_3403@PF00015_full_PFAM.329.514--1||RS_GCF_900107095.1_protein.faa_NZ_FNOR01000004.1_63@PF00015_full_PFAM.314.521--6||RS_GCF_900107095.1_protein.faa_NZ_FNOR01000022.1_23@PF00015_full_PFAM.322.509--2||RS_GCF_900107685.1_protein.faa_NZ_FNRQ01000001.1_187@PF00015_full_PFAM.316.540--3||RS_GCF_900107685.1_protein.faa_NZ_FNRQ01000002.1_405@PF00015_full_PFAM.317.510--1||RS_GCF_900107685.1_protein.faa_NZ_FNRQ01000004.1_368@PF00015_full_PFAM.318.508--3||RS_GCF_900107745.1_protein.faa_NZ_FNRO01000002.1_301@PF00015_full_PFAM.316.501--1||RS_GCF_900107745.1_protein.faa_NZ_FNRO01000002.1_302@PF00015_full_PFAM.453.637--2||RS_GCF_900107745.1_protein.faa_NZ_FNRO01000002.1_303@PF00015_full_PFAM.314.502--1||RS_GCF_900109645.1_protein.faa_NZ_FOBG01000001.1_1107@PF00015_full_PFAM.312.503--2||RS_GCF_900109745.1_protein.faa_NZ_FOAV01000002.1_308@PF00015_full_PFAM.309.492--1||RS_GCF_900109745.1_protein.faa_NZ_FOAV01000002.1_682@PF00015_full_PFAM.318.501--1||RS_GCF_900109745.1_protein.faa_NZ_FOAV01000007.1_35@PF00015_full_PFAM.316.502--1||RS_GCF_900110275.1_protein.faa_NZ_FODC01000001.1_285@PF00015_full_PFAM.314.502--3||RS_GCF_900110275.1_protein.faa_NZ_FODC01000001.1_552@PF00015_full_PFAM.316.505--5||RS_GCF_900110275.1_protein.faa_NZ_FODC01000001.1_907@PF00015_full_PFAM.317.502--3||RS_GCF_900110275.1_protein.faa_NZ_FODC01000002.1_716@PF00015_full_PFAM.311.497--1||RS_GCF_900110275.1_protein.faa_NZ_FODC01000002.1_882@PF00015_full_PFAM.321.509--3||RS_GCF_900110275.1_protein.faa_NZ_FODC01000003.1_153@PF00015_full_PFAM.289.520--5||RS_GCF_900110275.1_protein.faa_NZ_FODC01000004.1_513@PF00015_full_PFAM.316.511--1||RS_GCF_900110275.1_protein.faa_NZ_FODC01000005.1_380@PF00015_full_PFAM.342.532--3||RS_GCF_900110275.1_protein.faa_NZ_FODC01000005.1_498@PF00015_full_PFAM.317.506--19||RS_GCF_900110275.1_protein.faa_NZ_FODC01000005.1_547@PF00015_full_PFAM.315.508--7||RS_GCF_900110275.1_protein.faa_NZ_FODC01000008.1_168@PF00015_full_PFAM.318.503--3||RS_GCF_900110275.1_protein.faa_NZ_FODC01000009.1_63@PF00015_full_PFAM.314.503--1||RS_GCF_900110275.1_protein.faa_NZ_FODC01000010.1_86@PF00015_full_PFAM.318.505--2||RS_GCF_900110275.1_protein.faa_NZ_FODC01000011.1_21@PF00015_full_PFAM.314.501--1||RS_GCF_900110275.1_protein.faa_NZ_FODC01000012.1_30@PF00015_full_PFAM.321.517--1||RS_GCF_900111015.1_protein.faa_NZ_FOFS01000001.1_508@PF00015_full_PFAM.653.850--5||RS_GCF_900111015.1_protein.faa_NZ_FOFS01000001.1_512@PF00015_full_PFAM.428.624--4||RS_GCF_900111115.1_protein.faa_NZ_FOGD01000002.1_251@PF00015_full_PFAM.313.499--1||RS_GCF_900112225.1_protein.faa_NZ_FOLD01000002.1_259@PF00015_full_PFAM.315.495--16||RS_GCF_900112225.1_protein.faa_NZ_FOLD01000003.1_208@PF00015_full_PFAM.321.515--16||RS_GCF_900112225.1_protein.faa_NZ_FOLD01000003.1_6@PF00015_full_PFAM.308.492--10||RS_GCF_900112225.1_protein.faa_NZ_FOLD01000003.1_97@PF00015_full_PFAM.309.508--10||RS_GCF_900112225.1_protein.faa_NZ_FOLD01000007.1_53@PF00015_full_PFAM.281.461--17||RS_GCF_900112225.1_protein.faa_NZ_FOLD01000008.1_62@PF00015_full_PFAM.315.502--2||RS_GCF_900112225.1_protein.faa_NZ_FOLD01000010.1_67@PF00015_full_PFAM.444.648--9||RS_GCF_900112225.1_protein.faa_NZ_FOLD01000011.1_95@PF00015_full_PFAM.314.501--11||RS_GCF_900112225.1_protein.faa_NZ_FOLD01000019.1_48@PF00015_full_PFAM.322.510--3||RS_GCF_900112225.1_protein.faa_NZ_FOLD01000026.1_61@PF00015_full_PFAM.325.510--4||RS_GCF_900112225.1_protein.faa_NZ_FOLD01000028.1_40@PF00015_full_PFAM.316.507--3||RS_GCF_900112225.1_protein.faa_NZ_FOLD01000038.1_28@PF00015_full_PFAM.319.509--14||RS_GCF_900112285.1_protein.faa_NZ_FOKZ01000030.1_1@PF00015_full_PFAM.309.380--7||RS_GCF_900112285.1_protein.faa_NZ_FOKZ01000040.1_20@PF00015_full_PFAM.312.519--1||RS_GCF_900112425.1_protein.faa_NZ_FOLP01000003.1_466@PF00015_full_PFAM.307.495--14||RS_GCF_900112425.1_protein.faa_NZ_FOLP01000018.1_17@PF00015_full_PFAM.299.485--4||RS_GCF_900112675.1_protein.faa_NZ_FOMQ01000002.1_341@PF00015_full_PFAM.205.393--1||RS_GCF_900112675.1_protein.faa_NZ_FOMQ01000002.1_345@PF00015_full_PFAM.321.503--5||RS_GCF_900113035.1_protein.faa_NZ_FONX01000001.1_514@PF00015_full_PFAM.317.402--15||RS_GCF_900113035.1_protein.faa_NZ_FONX01000005.1_270@PF00015_full_PFAM.324.515--1||RS_GCF_900113035.1_protein.faa_NZ_FONX01000007.1_99@PF00015_full_PFAM.317.506--1||RS_GCF_900113035.1_protein.faa_NZ_FONX01000011.1_170@PF00015_full_PFAM.116.309--1||RS_GCF_900113035.1_protein.faa_NZ_FONX01000015.1_56@PF00015_full_PFAM.323.505--1||RS_GCF_900113035.1_protein.faa_NZ_FONX01000016.1_18@PF00015_full_PFAM.322.502--1||RS_GCF_900113035.1_protein.faa_NZ_FONX01000022.1_69@PF00015_full_PFAM.354.548--1||RS_GCF_900113115.1_protein.faa_NZ_FOOF01000010.1_140@PF00015_full_PFAM.449.630--2||RS_GCF_900113115.1_protein.faa_NZ_FOOF01000010.1_271@PF00015_full_PFAM.316.530--1||RS_GCF_900113115.1_protein.faa_NZ_FOOF01000019.1_6@PF00015_full_PFAM.330.542--1||RS_GCF_900113115.1_protein.faa_NZ_FOOF01000033.1_7@PF00015_full_PFAM.319.494--1||RS_GCF_900113225.1_protein.faa_NZ_FOZE01000001.1_2038@PF00015_full_PFAM.320.506--3||RS_GCF_900113605.1_protein.faa_NZ_FOPY01000006.1_133@PF00015_full_PFAM.405.601--2||RS_GCF_900113705.1_protein.faa_NZ_FOQI01000001.1_363@PF00015_full_PFAM.321.510--1||RS_GCF_900114705.1_protein.faa_NZ_FOTW01000009.1_126@PF00015_full_PFAM.315.510--2||RS_GCF_900114705.1_protein.faa_NZ_FOTW01000009.1_213@PF00015_full_PFAM.317.509--2||RS_GCF_900114705.1_protein.faa_NZ_FOTW01000015.1_120@PF00015_full_PFAM.331.515--1||RS_GCF_900114705.1_protein.faa_NZ_FOTW01000038.1_16@PF00015_full_PFAM.314.498--1||RS_GCF_900114785.1_protein.faa_NZ_FOUG01000017.1_16@PF00015_full_PFAM.320.506--14||RS_GCF_900114785.1_protein.faa_NZ_FOUG01000017.1_17@PF00015_full_PFAM.315.507--1||RS_GCF_900114785.1_protein.faa_NZ_FOUG01000017.1_20@PF00015_full_PFAM.316.510--9||RS_GCF_900114785.1_protein.faa_NZ_FOUG01000017.1_22@PF00015_full_PFAM.319.505--1||RS_GCF_900114785.1_protein.faa_NZ_FOUG01000017.1_24@PF00015_full_PFAM.311.492--3||RS_GCF_900115075.1_protein.faa_NZ_FOVG01000001.1_2067@PF00015_full_PFAM.315.506--11||RS_GCF_900115075.1_protein.faa_NZ_FOVG01000001.1_901@PF00015_full_PFAM.324.496--16||RS_GCF_900116385.1_protein.faa_NZ_FPCI01000001.1_105@PF00015_full_PFAM.498.702--24||RS_GCF_900116385.1_protein.faa_NZ_FPCI01000003.1_2@PF00015_full_PFAM.635.833--5||RS_GCF_900116645.1_protein.faa_NZ_FPBO01000002.1_21@PF00015_full_PFAM.322.520--1||RS_GCF_900116645.1_protein.faa_NZ_FPBO01000002.1_268@PF00015_full_PFAM.315.504--5||RS_GCF_900116645.1_protein.faa_NZ_FPBO01000010.1_13@PF00015_full_PFAM.442.627--22||RS_GCF_900116645.1_protein.faa_NZ_FPBO01000018.1_16@PF00015_full_PFAM.322.502--1||RS_GCF_900116645.1_protein.faa_NZ_FPBO01000020.1_69@PF00015_full_PFAM.320.500--2||RS_GCF_900116645.1_protein.faa_NZ_FPBO01000022.1_28@PF00015_full_PFAM.320.510--1||RS_GCF_900116645.1_protein.faa_NZ_FPBO01000031.1_21@PF00015_full_PFAM.278.499--2||RS_GCF_900116645.1_protein.faa_NZ_FPBO01000031.1_6@PF00015_full_PFAM.315.506--7||RS_GCF_900116645.1_protein.faa_NZ_FPBO01000041.1_17@PF00015_full_PFAM.315.503--1||RS_GCF_900116645.1_protein.faa_NZ_FPBO01000047.1_7@PF00015_full_PFAM.320.501--6||RS_GCF_900116645.1_protein.faa_NZ_FPBO01000048.1_24@PF00015_full_PFAM.318.516--24||RS_GCF_900116645.1_protein.faa_NZ_FPBO01000048.1_25@PF00015_full_PFAM.328.518--2||RS_GCF_900119825.1_protein.faa_NZ_FPKR01000013.1_79@PF00015_full_PFAM.310.514--1||RS_GCF_900129765.1_protein.faa_NZ_FQWU01000001.1_1154@PF00015_full_PFAM.313.517--9||RS_GCF_900129765.1_protein.faa_NZ_FQWU01000001.1_1310@PF00015_full_PFAM.315.500--6||RS_GCF_900129765.1_protein.faa_NZ_FQWU01000001.1_1611@PF00015_full_PFAM.330.521--3||RS_GCF_900129765.1_protein.faa_NZ_FQWU01000001.1_1918@PF00015_full_PFAM.445.626--15||RS_GCF_900129765.1_protein.faa_NZ_FQWU01000001.1_340@PF00015_full_PFAM.325.515--28||RS_GCF_900129765.1_protein.faa_NZ_FQWU01000001.1_364@PF00015_full_PFAM.315.502--23||RS_GCF_900129765.1_protein.faa_NZ_FQWU01000002.1_1294@PF00015_full_PFAM.322.533--21||RS_GCF_900129765.1_protein.faa_NZ_FQWU01000002.1_284@PF00015_full_PFAM.316.503--1||RS_GCF_900129765.1_protein.faa_NZ_FQWU01000002.1_463@PF00015_full_PFAM.318.508--30||RS_GCF_900129765.1_protein.faa_NZ_FQWU01000002.1_464@PF00015_full_PFAM.321.517--25||RS_GCF_900129765.1_protein.faa_NZ_FQWU01000003.1_303@PF00015_full_PFAM.312.504--51||RS_GCF_900129765.1_protein.faa_NZ_FQWU01000003.1_337@PF00015_full_PFAM.456.653--7||RS_GCF_900129765.1_protein.faa_NZ_FQWU01000008.1_54@PF00015_full_PFAM.325.509--16||RS_GCF_900129825.1_protein.faa_NZ_FQWZ01000001.1_155@PF00015_full_PFAM.801.987--4||RS_GCF_900129825.1_protein.faa_NZ_FQWZ01000001.1_316@PF00015_full_PFAM.667.862--4||RS_GCF_900129825.1_protein.faa_NZ_FQWZ01000013.1_4@PF00015_full_PFAM.299.480--1||RS_GCF_900129885.1_protein.faa_NZ_FQXE01000012.1_75@PF00015_full_PFAM.351.545--1||RS_GCF_900130075.1_protein.faa_NZ_LT671418.1_1047@PF00015_full_PFAM.310.533--1||RS_GCF_900130075.1_protein.faa_NZ_LT671418.1_3162@PF00015_full_PFAM.316.522--1||RS_GCF_900130075.1_protein.faa_NZ_LT671418.1_3167@PF00015_full_PFAM.315.506--2||RS_GCF_900142845.1_protein.faa_NZ_FSRU01000002.1_2576@PF00015_full_PFAM.326.510--1||RS_GCF_900142965.1_protein.faa_NZ_FRCQ01000028.1_2@PF00015_full_PFAM.313.498--3||RS_GCF_900142965.1_protein.faa_NZ_FRCQ01000028.1_3@PF00015_full_PFAM.321.508--27||RS_GCF_900142965.1_protein.faa_NZ_FRCQ01000028.1_5@PF00015_full_PFAM.442.631--1||RS_GCF_900142965.1_protein.faa_NZ_FRCQ01000044.1_7@PF00015_full_PFAM.319.498--6||RS_GCF_900142965.1_protein.faa_NZ_FRCQ01000047.1_23@PF00015_full_PFAM.316.499--1||RS_GCF_900142965.1_protein.faa_NZ_FRCQ01000047.1_24@PF00015_full_PFAM.319.510--1||RS_GCF_900142965.1_protein.faa_NZ_FRCQ01000047.1_25@PF00015_full_PFAM.316.502--6||RS_GCF_900142965.1_protein.faa_NZ_FRCQ01000047.1_27@PF00015_full_PFAM.314.496--13||RS_GCF_900156335.1_protein.faa_NZ_FTMZ01000002.1_313@PF00015_full_PFAM.328.512--3||RS_GCF_900156335.1_protein.faa_NZ_FTMZ01000011.1_41@PF00015_full_PFAM.170.348--1||RS_GCF_900156695.1_protein.faa_NZ_FTOM01000002.1_705@PF00015_full_PFAM.535.707--1||RS_GCF_900156745.1_protein.faa_NZ_LT707065.1_3971@PF00015_full_PFAM.319.526--1||RS_GCF_900156745.1_protein.faa_NZ_LT707065.1_5221@PF00015_full_PFAM.316.521--1||RS_GCF_900167055.1_protein.faa_NZ_FUXP01000012.1_80@PF00015_full_PFAM.632.832--1||RS_GCF_900188095.1_protein.faa_NZ_FZOT01000028.1_44@PF00015_full_PFAM.315.508--5||RS_GCF_900230185.1_protein.faa_NZ_OCSR01000001.1_175@PF00015_full_PFAM.313.501--1||RS_GCF_900249755.1_protein.faa_NZ_LT976854.1_202@PF00015_full_PFAM.318.501--1||RS_GCF_900258035.1_protein.faa_NZ_OGTP01000023.1_44@PF00015_full_PFAM.313.490--1||RS_GCF_900457075.1_protein.faa_NZ_UGYN01000002.1_4426@PF00015_full_PFAM.319.521--2||RS_GCF_900461435.1_protein.faa_NZ_UIGV01000002.1_721@PF00015_full_PFAM.313.500--1||RS_GCF_900496965.1_protein.faa_NZ_UFQB01000043.1_3@PF00015_full_PFAM.333.530--1||RS_GCF_900589395.1_protein.faa_NZ_UUIS01000023.1_50@PF00015_full_PFAM.255.326--2||RS_GCF_900996235.1_protein.faa_NZ_CAAJGM010000206.1_9@PF00015_full_PFAM.320.506--1||RS_GCF_901827155.1_protein.faa_NZ_LR594659.1_1752@PF00015_full_PFAM.313.511--30||RS_GCF_901827155.1_protein.faa_NZ_LR594659.1_1754@PF00015_full_PFAM.316.531--4||RS_GCF_901827175.1_protein.faa_NZ_LR594662.1_2074@PF00015_full_PFAM.314.508--3||RS_GCF_901827175.1_protein.faa_NZ_LR594662.1_2077@PF00015_full_PFAM.314.523--2||RS_GCF_901827175.1_protein.faa_NZ_LR594662.1_2233@PF00015_full_PFAM.314.502--1||RS_GCF_901827185.1_protein.faa_NZ_LR594671.1_3589@PF00015_full_PFAM.326.511--3||RS_GCF_901827185.1_protein.faa_NZ_LR594671.1_3592@PF00015_full_PFAM.314.492--1||RS_GCF_901827205.1_protein.faa_NZ_LR594675.1_1838@PF00015_full_PFAM.315.514--8||RS_GCF_901827205.1_protein.faa_NZ_LR594675.1_1839@PF00015_full_PFAM.315.508--2||RS_GCF_901827205.1_protein.faa_NZ_LR594675.1_3296@PF00015_full_PFAM.221.422--1||RS_GCF_902459555.1_protein.faa_NZ_CABPSM010000011.1_167@PF00015_full_PFAM.318.503--2||RS_GCF_902459615.1_protein.faa_NZ_CABPSA010000001.1_765@PF00015_full_PFAM.314.503--1||RS_GCF_902459695.1_protein.faa_NZ_CABPRZ010000010.1_31@PF00015_full_PFAM.403.585--1||RS_GCF_902459725.1_protein.faa_NZ_CABPSH010000007.1_25@PF00015_full_PFAM.473.684--2||RS_GCF_902459725.1_protein.faa_NZ_CABPSH010000008.1_135@PF00015_full_PFAM.174.367--2||RS_GCF_902459725.1_protein.faa_NZ_CABPSH010000012.1_86@PF00015_full_PFAM.314.510--1||RS_GCF_902459725.1_protein.faa_NZ_CABPSH010000015.1_85@PF00015_full_PFAM.316.505--1||RS_GCF_902459725.1_protein.faa_NZ_CABPSH010000016.1_63@PF00015_full_PFAM.397.586--2||RS_GCF_902459765.1_protein.faa_NZ_CABPSP010000005.1_185@PF00015_full_PFAM.318.507--1||RS_GCF_902499335.1_protein.faa_NZ_CABVQK010000012.1_189@PF00015_full_PFAM.320.505--1||RS_GCF_902506415.1_protein.faa_NZ_LR733275.1_1128@PF00015_full_PFAM.319.518--4||RS_GCF_902506415.1_protein.faa_NZ_LR733275.1_1577@PF00015_full_PFAM.433.660--3||RS_GCF_902506415.1_protein.faa_NZ_LR733275.1_1578@PF00015_full_PFAM.432.645--5||RS_GCF_902506415.1_protein.faa_NZ_LR733275.1_2149@PF00015_full_PFAM.326.516--8||RS_GCF_902506415.1_protein.faa_NZ_LR733275.1_231@PF00015_full_PFAM.319.497--4||RS_GCF_902506415.1_protein.faa_NZ_LR733275.1_3391@PF00015_full_PFAM.456.647--11||RS_GCF_902506415.1_protein.faa_NZ_LR733275.1_3579@PF00015_full_PFAM.297.523--4||RS_GCF_902506415.1_protein.faa_NZ_LR733275.1_4259@PF00015_full_PFAM.317.499--2||RS_GCF_902506415.1_protein.faa_NZ_LR733275.1_4280@PF00015_full_PFAM.319.508--4||RS_GCF_902506415.1_protein.faa_NZ_LR733275.1_597@PF00015_full_PFAM.326.508--1||RS_GCF_902506415.1_protein.faa_NZ_LR733275.1_742@PF00015_full_PFAM.315.510--47||RS_GCF_902506415.1_protein.faa_NZ_LR733275.1_800@PF00015_full_PFAM.320.541--26||RS_GCF_902506415.1_protein.faa_NZ_LR733275.1_906@PF00015_full_PFAM.311.505--1||RS_GCF_902506415.1_protein.faa_NZ_LR733275.1_987@PF00015_full_PFAM.308.498--103||RS_GCF_902706035.1_protein.faa_NZ_CACSJA010000007.1_172@PF00015_full_PFAM.323.510--1||RS_GCF_902706035.1_protein.faa_NZ_CACSJA010000010.1_9@PF00015_full_PFAM.295.477--1||RS_GCF_902706035.1_protein.faa_NZ_CACSJA010000012.1_54@PF00015_full_PFAM.324.506--1||RS_GCF_902706035.1_protein.faa_NZ_CACSJA010000027.1_5@PF00015_full_PFAM.315.492--2||RS_GCF_902859595.1_protein.faa_NZ_CADIJQ010000001.1_88@PF00015_full_PFAM.332.503--1||RS_GCF_902859625.1_protein.faa_NZ_CADIJX010000001.1_1157@PF00015_full_PFAM.331.531--1||RS_GCF_902859625.1_protein.faa_NZ_CADIJX010000003.1_698@PF00015_full_PFAM.401.587--2||RS_GCF_902859645.1_protein.faa_NZ_CADIJR010000015.1_53@PF00015_full_PFAM.327.513--1||RS_GCF_902859645.1_protein.faa_NZ_CADIJR010000166.1_3@PF00015_full_PFAM.333.443--2||RS_GCF_902859645.1_protein.faa_NZ_CADIJR010000181.1_2@PF00015_full_PFAM.317.409--1||RS_GCF_902859705.1_protein.faa_NZ_CADIJO010000045.1_1@PF00015_full_PFAM.316.512--2||RS_GCF_902859705.1_protein.faa_NZ_CADIJO010000052.1_9@PF00015_full_PFAM.329.501--1||RS_GCF_902859735.1_protein.faa_NZ_CADIJY010000002.1_14@PF00015_full_PFAM.332.533--1||RS_GCF_902859735.1_protein.faa_NZ_CADIJY010000002.1_40@PF00015_full_PFAM.352.549--3||RS_GCF_902859745.1_protein.faa_NZ_CADIJW010000104.1_1@PF00015_full_PFAM.353.429--1||RS_GCF_902859895.1_protein.faa_NZ_CADIKM010000002.1_89@PF00015_full_PFAM.170.353--2||RS_GCF_903652925.1_protein.faa_NZ_CAHLAR010000001.1_405@PF00015_full_PFAM.240.428--2||RS_GCF_904426505.1_protein.faa_NZ_CAJGBN010000012.1_202@PF00015_full_PFAM.319.509--3||RS_GCF_904426505.1_protein.faa_NZ_CAJGBN010000012.1_472@PF00015_full_PFAM.332.510--2||RS_GCF_904426505.1_protein.faa_NZ_CAJGBN010000012.1_473@PF00015_full_PFAM.164.350--7||RS_GCF_905220835.1_protein.faa_NZ_CAJNAZ010000035.1_27@PF00015_full_PFAM.321.498--6||RS_GCF_905397375.1_protein.faa_NZ_CAJPVG010000001.1_155@PF00015_full_PFAM.322.513--1:scovhsp_avg=70.76846671323017:scovhsp_max=100.0:scovhsp_min=50.0:scovhsp_std=11.505617062181752:scovhsp_sum=1925114.6000000003:send_avg=141.1141050619417:send_max=264.0:send_min=23.0:send_std=32.37111209910381:send_sum=3838727.0:sstart_avg=17.973275006433113:sstart_max=112.0:sstart_min=1.0:sstart_std=16.611406089006028:sstart_sum=488927.0])0.089:0.0140231[&&NHX:Sample_counter=rhizpot1--11241||rhizpot2--2206||rhizpot3--8040||rhiztom1--7666||rhiztom2--5852||rhiztom3--10998:Type_counter=GTDB--35158||capture--46003:besthit_avg=88.6756739903899:besthit_max=100.0:besthit_min=40.6:besthit_std=9.576573668237687:besthit_sum=2417564.9:bitscore_avg=187.5260352859186:bitscore_max=283.0:bitscore_min=36.6:bitscore_std=50.96768207359042:bitscore_sum=5112522.299999999:capture_class_counter=c__AB16--3||c__ABY1--1||c__AC1--1||c__Acidimicrobiia--3||c__Acidobacteriae--69||c__Actinomycetia--125||c__Alphaproteobacteria--2671||c__Anaeroferrophillalia--1||c__Anaerolineae--25||c__BSN033--1||c__Bacilli--220||c__Bacteriovoracia--3||c__Bacteroidia--50||c__Bdellovibrionia--11||c__Bdellovibrionia_A--7||c__Binatia--1||c__Blastocatellia--6||c__Brachyspirae--1||c__Bradymonadia--1||c__Brocadiae--1||c__Campylobacteria--19||c__Chitinivibrionia--2||c__Chloroflexia--3||c__Clostridia--1382||c__Coriobacteriia--2||c__Cyanobacteriia--59||c__DRWO01--2||c__DSM-4660--2||c__DTU015--1||c__Deferrisomatia--1||c__Dehalobacteriia--9||c__Dehalococcoidia--14||c__Deinococci--4||c__Desulfarculia--52||c__Desulfitobacteriia--7||c__Desulfobaccia--1||c__Desulfobacteria--215||c__Desulfobulbia--86||c__Desulfomonilia--7||c__Desulfotomaculia--19||c__Desulfovibrionia--92||c__Desulfuromonadia--627||c__Dormibacteria--1||c__E2--35||c__Elusimicrobia--9||c__Endomicrobia--1||c__Eremiobacteria--9||c__Fibrobacteria--17||c__Fimbriimonadia--1||c__GCA-002687715--4||c__GWC2-55-46--4||c__Gammaproteobacteria--38283||c__Gemmatimonadetes--56||c__Geothermincolia--4||c__Halanaerobiia--1||c__Halobacteria--151||c__Holophagae--146||c__Hydrogenedentia--2||c__Hydrothermarchaeia--2||c__Ignavibacteria--1||c__J088--1||c__JACQYL01--1||c__JACRDZ01--2||c__JACRGO01--1||c__JACRHL01--1||c__JADFXK01--3||c__JADJOY01--4||c__JAFGSX01--3||c__Kapabacteria--7||c__Kiritimatiellae--8||c__Koll11--2||c__Krumholzibacteria--14||c__Ktedonobacteria--6||c__Lentisphaeria--3||c__Leptospirae--21||c__Leptospirillia--1||c__Limnochordia--4||c__Limnocylindria--2||c__Lokiarchaeia--3||c__MBNT15--1||c__MSB-5A5--5||c__Magnetococcia--78||c__Methanomicrobia--3||c__Methanosarcinia--2||c__Methylomirabilia--6||c__Moduliflexia--17||c__Moorellia--5||c__Mor1--5||c__Myxococcia--170||c__Negativicutes--39||c__Nitrospiria--15||c__OLB16--2||c__Oligoflexia--5||c__Ozemobacteria--1||c__PGYV01--1||c__Peptococcia--5||c__Phycisphaerae--33||c__Planctomycetia--48||c__Polyangia--118||c__Proteinivoracia--3||c__RBG-13-43-22--2||c__RBG-16-71-46--23||c__RPQS01--2||c__Rhodothermia--2||c__SAR324--10||c__SURF-5--2||c__SZUA-567--5||c__Sericytochromatia--4||c__Spirochaetia--58||c__Sumerlaeia--1||c__Symbiobacteriia--3||c__Synergistia--21||c__Syntrophia--10||c__Syntrophobacteria--18||c__Syntrophomonadia--9||c__Syntrophorhabdia--5||c__Thermoanaerobaculia--10||c__Thermococci--5||c__Thermodesulfobacteria--2||c__Thermodesulfovibrionia--9||c__Thermoleophilia--89||c__Thermoplasmata--2||c__Thermotogae--1||c__UBA10030--8||c__UBA10988--8||c__UBA11346--5||c__UBA1135--14||c__UBA12135--11||c__UBA2214--1||c__UBA2968--1||c__UBA4802--26||c__UBA4882--5||c__UBA5301--1||c__UBA5377--2||c__UBA6099--1||c__UBA6191--2||c__UBA6911--14||c__UBA727--10||c__UBA7883--20||c__UBA9217--92||c__Vampirovibrionia--2||c__Verrucomicrobiae--220||c__Vicinamibacteria--23||c__WTBG01--3||c__XYA12-FULL-58-9--39||c__Zetaproteobacteria--19:capture_domain_counter=d__Archaea--203||d__Bacteria--45800:capture_family_counter=f__0-14-0-80-60-11--1||f__2-02-FULL-58-16_A--1||f__21-64-14--2||f__A4b--1||f__AK92--2||f__AKS1--5||f__Acetobacteraceae--109||f__Acidaminobacteraceae--3||f__Acidibacillaceae--2||f__Acidihalobacteraceae--2||f__Acidobacteriaceae--36||f__Actinomycetaceae--2||f__Acutalibacteraceae--70||f__Aeromonadaceae--52||f__Ahniellaceae--5||f__Alcanivoracaceae--28||f__Alicyclobacillaceae--2||f__Alkalispirochaetaceae--2||f__Alteromonadaceae--57||f__Aminobacteriaceae--8||f__Amorphaceae--1||f__Anaerohalosphaeraceae--5||f__Anaeromusaceae--2||f__Anaeromyxobacteraceae--64||f__Anaerotignaceae--2||f__Anaerovoracaceae--13||f__Ancalomicrobiaceae--9||f__Aneurinibacillaceae--1||f__Anoxybacillaceae--3||f__Anoxymicrobiaceae--1||f__Aquaspirillaceae--3||f__Aquisalimonadaceae--1||f__Arcobacteraceae--1||f__Azospirillaceae--157||f__B13-G15--1||f__BM103--2||f__BMS3ABIN01--8||f__BMS3B--2||f__BX7--1||f__Bacillaceae--5||f__Bacillaceae_B--2||f__Bacillaceae_C--2||f__Bacillaceae_G--2||f__Bacillaceae_I--1||f__Bacillaceae_J--1||f__Bacteriovoracaceae--3||f__Baltobacteraceae--1||f__Bdellovibrionaceae--11||f__Beijerinckiaceae--284||f__Bin18--1||f__Brachyspiraceae--1||f__Brevibacillaceae--11||f__Brocadiaceae--1||f__Bryobacteraceae--30||f__Bu05--1||f__Burkholderiaceae--28847||f__Butyricicoccaceae--22||f__CAG-138--1||f__CAIMTB01--3||f__CAINFC01--2||f__CAIOGM01--483||f__CAIOZP01--1||f__CAIRSR01--1||f__CAIRTM01--3||f__CAIVKH01--1||f__CAIYYI01--6||f__CAIZGN01--2||f__CAJPTX01--15||f__CGMCC-115125--6||f__CSP1-4--2||f__CSP1-6--4||f__Caldilineaceae--13||f__Campylobacteraceae--1||f__Cardiobacteriaceae--1||f__Casimicrobiaceae--334||f__Casp-alpha2--5||f__Caulobacteraceae--339||f__Celerinatantimonadaceae--4||f__Cellulomonadaceae--10||f__Cellulosilyticaceae--1||f__Cellvibrionaceae--69||f__Chitinibacteraceae--28||f__Chitinimonadaceae--6||f__Chitinispirillaceae--1||f__Chitinophagaceae--7||f__Chromatiaceae--66||f__Chromobacteriaceae--93||f__Chthoniobacteraceae--4||f__Clostridiaceae--3||f__Cohaesibacteraceae--3||f__Competibacteraceae--105||f__Cyclobacteriaceae--1||f__DC0425bin3--6||f__DEV007--1||f__DRQE01--2||f__DRWO01--2||f__DSDE01--3||f__DSM-103792--4||f__DSM-18226--1||f__DSM-19610--1||f__DSM-21159--6||f__DSM-26407--1||f__DSM-6294--10||f__DSM-9756--5||f__DSWB01--1||f__DTKN01--1||f__DTU010--2||f__DTU052--1||f__DUEL01--1||f__DUMB01--5||f__Deferrisomataceae--1||f__Defluviitaleaceae--1||f__Deinococcaceae--3||f__Demequinaceae--4||f__Dermatophilaceae--1||f__Desulfallaceae--1||f__Desulfarculaceae--50||f__Desulfatibacillaceae--1||f__Desulfatirhabdiaceae--7||f__Desulfitobacteriaceae--1||f__Desulfobacteraceae--9||f__Desulfobulbaceae--3||f__Desulfocapsaceae--2||f__Desulfococcaceae--177||f__Desulfocucumaceae--4||f__Desulfohalobiaceae--4||f__Desulfohalotomaculaceae--1||f__Desulfolunaceae--1||f__Desulfomicrobiaceae--1||f__Desulfonatronaceae--1||f__Desulfoplanaceae--1||f__Desulfosarcinaceae--10||f__Desulfosudaceae--1||f__Desulfotomaculaceae--4||f__Desulfovibrionaceae--85||f__Desulfurivibrionaceae--81||f__Desulfuromonadaceae--3||f__Dethiosulfovibrionaceae--8||f__Devosiaceae--25||f__Dialisteraceae--1||f__Dissulfurispiraceae--3||f__Domibacillaceae--1||f__Dongiaceae--20||f__Dormibacteraceae--1||f__Ectothiorhodospiraceae--6||f__Elainellaceae--2||f__Elsteraceae--4||f__Enterobacteriaceae--2058||f__Eremiobacteraceae--8||f__EtOH8--1||f__Ethanoligenenaceae--1||f__Eubacteriaceae--10||f__Exiguobacteraceae--4||f__F1-12-MAGs170--10||f__F1-60-MAGs149--1||f__FACHB-46--1||f__FACHB-T130--1||f__FEB-12--1||f__Fen-1088--7||f__Fen-1342--3||f__Ferrovaceae--1||f__Ferrovibrionaceae--28||f__Fibrobacteraceae--15||f__Filifactoraceae--1||f__Fimbriimonadaceae--1||f__Flavobacteriaceae--6||f__GAS474--1||f__GCA-001735895--8||f__GCA-002686595--8||f__GCA-002687715--4||f__GCA-002753745--1||f__GCA-002838935--35||f__GCA-2696645--3||f__GCA-2716585--1||f__GCA-2729495--3||f__GCA-2731375--2||f__GCF-013343005--1||f__GM7GCV1--2||f__GRL18--1||f__GWC2-55-46--2||f__GWC2-71-9--14||f__GWF2-57-35--1||f__Ga0077523--27||f__Ga0077536--4||f__Gallaecimonadaceae--3||f__Gallionellaceae--53||f__Geitlerinemaceae--28||f__Gemmataceae--10||f__Gemmatimonadaceae--36||f__Geoalkalibacteraceae--5||f__Geobacteraceae--73||f__Geodermatophilaceae--10||f__Geopsychrobacteraceae--12||f__Geothermobacteraceae--1||f__Gp22-AA2--5||f__Gp7-AA8--1||f__HGW-15--2||f__HTCC2089--5||f__Haladaptataceae--1||f__Haliangiaceae--18||f__Halieaceae--18||f__Haloarculaceae--57||f__Halobacteriaceae--2||f__Haloferacaceae--32||f__Halofilaceae--1||f__Halomonadaceae--282||f__Halorhodospiraceae--4||f__Halothermotrichaceae--1||f__Halothiobacillaceae--5||f__Helicobacteraceae--16||f__Heliobacteriaceae--5||f__Holophagaceae--146||f__Hymenobacteraceae--4||f__Hyphomicrobiaceae--4||f__Hyphomonadaceae--1||f__Ignavibacteriaceae--1||f__Inquilinaceae--1||f__Isosphaeraceae--5||f__J009--2||f__J088--1||f__J111--2||f__JAABTS01--3||f__JAABVY01--1||f__JAADEO01--1||f__JAADGQ01--1||f__JAADHS01--2||f__JAAYNR01--1||f__JAAZOE01--2||f__JABDLF01--1||f__JABDQX01--2||f__JABEVK01--1||f__JABJKH01--1||f__JABURT01--22||f__JACCXJ01--2||f__JACDCH01--1||f__JACIWP01--5||f__JACIYH01--1||f__JACORV01--2||f__JACPNS01--1||f__JACPRK01--1||f__JACQBZ01--1||f__JACQGW01--2||f__JACQYL01--1||f__JACQZM01--1||f__JACRDZ01--2||f__JACRGO01--1||f__JACRGQ01--2||f__JACRHA01--1||f__JACRHJ01--1||f__JACRHL01--1||f__JACRLM01--17||f__JACZKF01--1||f__JADFXK01--3||f__JADFZZ01--7||f__JADGAQ01--1||f__JADGCD01--1||f__JADGCL01--1||f__JADJMO01--1||f__JADJOY01--4||f__JADJPG01--2||f__JAEEML01--34||f__JAEINQ01--1||f__JAEULF01--1||f__JAEUOS01--2||f__JAFGDW01--1||f__JAFGJS01--1||f__JAFGJZ01--1||f__JAFGSX01--3||f__JAFLCR01--5||f__JAFLEE01--11||f__JAFNAJ01--19||f__JAHJQQ01--33||f__JAHJTB01--2||f__Kangiellaceae--2||f__Ketobacteraceae--23||f__Kiloniellaceae--6||f__Kineococcaceae--3||f__Kineosporiaceae--5||f__Kordiimonadaceae--4||f__Ktedonobacteraceae--6||f__Kyrpidiaceae--1||f__LZORAL124-64-63--14||f__Lachnospiraceae--796||f__Lacipirellulaceae--1||f__Leeiaceae--1||f__Leptonemataceae--1||f__Leptospiraceae--20||f__Leptospirillaceae--1||f__Litoricolaceae--1||f__Longimicrobiaceae--1||f__M0112--4||f__MBNT15--1||f__Magnetaquicoccaceae--60||f__Magnetobacteriaceae--4||f__Magnetococcaceae--7||f__Magnetospirillaceae--78||f__Magnetovibrionaceae--7||f__Maricaulaceae--18||f__Marinilabiliaceae--2||f__Marinomonadaceae--6||f__Mariprofundaceae--17||f__Methanomassiliicoccaceae--2||f__Methanomicrobiaceae--1||f__Methanoregulaceae--1||f__Methanosarcinaceae--2||f__Methanosphaerulaceae--1||f__Methylococcaceae--7||f__Methyloligellaceae--1||f__Methylomirabilaceae--2||f__Methylomonadaceae--29||f__Methylophagaceae--7||f__Methylophilaceae--56||f__Micavibrionaceae--1||f__Microbacteriaceae--7||f__Microcoleaceae--20||f__Micromonosporaceae--60||f__Micropepsaceae--19||f__Miltoncostaeaceae--3||f__Moduliflexaceae--17||f__Moorellaceae--5||f__Moraxellaceae--31||f__Moritellaceae--7||f__Motilibacteraceae--1||f__Myxococcaceae--105||f__NBRC-103111--28||f__Nannocystaceae--1||f__Nap2-2B--1||f__Natrialbaceae--52||f__Natronospirillaceae--13||f__Neiellaceae--1||f__Nevskiaceae--231||f__Nitriliruptoraceae--1||f__Nitrincolaceae--10||f__Nitrococcaceae--4||f__Nitrosomonadaceae--112||f__Nitrospiraceae--10||f__Nocardioidaceae--13||f__Obscuribacteraceae--1||f__Oceanibaculaceae--6||f__Oceanococcaceae--3||f__Oleiphilaceae--39||f__Oligoflexaceae--5||f__Opitutaceae--131||f__Oscillatoriaceae--2||f__Oscillospiraceae--342||f__Ozemobacteraceae--1||f__PHBD01--1||f__PUMT01--1||f__PWMO01--1||f__PWPN01--1||f__PWYM01--5||f__PXBQ01--1||f__PXRE01--7||f__Paenibacillaceae--147||f__Palsa-1104--1||f__Palsa-1178--1||f__Palsa-1400--1||f__Pelotomaculaceae--5||f__Petrotogaceae--1||f__Phormidesmiaceae--3||f__Phreatobacteraceae--8||f__Pirellulaceae--5||f__Planctomycetaceae--1||f__Planococcaceae--3||f__Pleomorphomonadaceae--19||f__Polyangiaceae--42||f__Pontiellaceae--2||f__Porticoccaceae--14||f__Propionisporaceae--1||f__Pseudanabaenaceae--1||f__Pseudomonadaceae--761||f__Pseudonocardiaceae--1||f__Pseudopelobacteraceae--32||f__Psychrobiaceae--1||f__Pyrinomonadaceae--6||f__Quadrisphaeraceae--2||f__RBG-13-43-22--2||f__RBG-13-55-18--3||f__RBG-16-58-11--4||f__RBG-16-71-46--21||f__RGZB01--1||f__RI-342--1||f__RPQS01--2||f__RSA9--1||f__RUG14156--1||f__Rhizobiaceae--468||f__Rhodanobacteraceae--106||f__Rhodobacteraceae--166||f__Rhodocyclaceae--443||f__Rhodospirillaceae--46||f__Rhodothalassiaceae--7||f__Rhodovibrionaceae--1||f__Roseiflexaceae--2||f__Ruminococcaceae--80||f__S139-57--4||f__S144-34--1||f__SCUR01--2||f__SG8-39--11||f__SG8-4--2||f__SG8-41--17||f__SKK-01--1||f__SKWO01--4||f__SLAA01--1||f__SLND01--13||f__SM1A02--4||f__SM23-30--1||f__SM23-33--3||f__SOKP01--3||f__ST65--1||f__SURF-12--2||f__SURF-13--1||f__SURF-5--2||f__SZAS-1--1||f__SZUA-152--4||f__SZUA-229--13||f__SZUA-252--2||f__SZUA-35--2||f__SZUA-36--4||f__SZUA-5--3||f__SZUA-540--8||f__SZUA-567--5||f__SZUA-584--1||f__Salinibacteraceae--2||f__Salinisphaeraceae--11||f__Sandaracinaceae--48||f__SbA1--3||f__Sedimentibacteraceae--10||f__Sedimenticolaceae--15||f__Selenomonadaceae--30||f__Shewanellaceae--29||f__Sneathiellaceae--6||f__Solirubrobacteraceae--76||f__SpSt-1174--4||f__Sphingomonadaceae--289||f__Spirochaetaceae_B--7||f__Spirulinaceae--1||f__Spongiibacteraceae--5||f__Sporolactobacillaceae--1||f__Sporomusaceae--1||f__Stappiaceae--33||f__Stellaceae--3||f__Steroidobacteraceae--81||f__Streptosporangiaceae--5||f__Sulfuricellaceae--11||f__Sulfuriferulaceae--2||f__Sulfurifustaceae--1||f__Sulfurimonadaceae--1||f__Synergistaceae--3||f__Syntrophobacteraceae--13||f__Syntrophobotulaceae--1||f__Syntrophomonadaceae--7||f__Syntrophorhabdaceae--5||f__Syntrophotaleaceae--1||f__Syntrophothermaceae--1||f__TH1-2--3||f__Tenderiaceae--1||f__Tenuifilaceae--1||f__Tepidiformaceae--12||f__Terasakiellaceae--5||f__Termitinemataceae--2||f__Thalassobaculaceae--11||f__Thalassospiraceae--16||f__Thermaceae--1||f__Thermococcaceae--5||f__Thermodesulfobacteriaceae--1||f__Thermoguttaceae--1||f__Thermopetrobacteraceae--1||f__Thermosinaceae--1||f__Thermovirgaceae--2||f__Thioalkalivibrionaceae--17||f__Thiobacillaceae--760||f__Thiohalobacteraceae--1||f__Thiohalomonadaceae--9||f__Thiohalospiraceae--1||f__Thiomicrospiraceae--4||f__Thiotrichaceae--78||f__Tistrellaceae--4||f__Treponemataceae--11||f__Trichloromonadaceae--6||f__Tumebacillaceae--2||f__UBA1018--1||f__UBA10450--1||f__UBA10575--3||f__UBA1062--7||f__UBA10988--8||f__UBA11051--1||f__UBA11320--6||f__UBA11346--5||f__UBA11358--17||f__UBA12059--30||f__UBA12075--1||f__UBA12454--1||f__UBA1268--25||f__UBA1319--5||f__UBA1321--11||f__UBA1398--1||f__UBA1924--5||f__UBA2174_A--1||f__UBA2210--1||f__UBA2245--1||f__UBA2279--2||f__UBA2363--1||f__UBA2386--6||f__UBA2770--12||f__UBA2966--1||f__UBA2999--4||f__UBA3002--48||f__UBA3824--7||f__UBA3940--1||f__UBA4417--2||f__UBA4486--1||f__UBA4661--7||f__UBA4778--7||f__UBA4975--3||f__UBA5066--8||f__UBA5070--2||f__UBA5301--1||f__UBA5335--3||f__UBA5368--16||f__UBA5518--52||f__UBA5550--9||f__UBA5680--1||f__UBA5704--1||f__UBA5745--5||f__UBA5852--3||f__UBA6109--1||f__UBA6429--3||f__UBA6522--1||f__UBA6663--2||f__UBA6902--2||f__UBA6906--7||f__UBA6911--12||f__UBA6915--6||f__UBA6960--2||f__UBA7701--2||f__UBA7702--9||f__UBA7960--1||f__UBA8199--1||f__UBA8231--1||f__UBA830--1||f__UBA8346--2||f__UBA8363--3||f__UBA8401--1||f__UBA8416--3||f__UBA8639--1||f__UBA8932--2||f__UBA9214--3||f__UBA9217--91||f__UBA9220--2||f__UBA923--6||f__UBA929--2||f__UBA9464--16||f__UBA9959--9||f__UM-FILTER-46-8--1||f__UPPP01--1||f__UTPLA1--5||f__UWMA-0217--3||f__Usitatibacteraceae--9||f__VENG01--3||f__VGJW01--4||f__VGSZ01--10||f__Verruco-01--4||f__Vibrionaceae--51||f__Victivallaceae--2||f__W3P20-009--3||f__WMHbin7--10||f__WRJC01--2||f__WRLR01--15||f__WYBJ01--3||f__Wenzhouxiangellaceae--6||f__Woeseiaceae--27||f__XN24--24||f__XYA12-FULL-58-9--5||f__XYA2-FULL-47-53--1||f__XYD2-FULL-50-16--3||f__Xanthobacteraceae--368||f__Xanthomonadaceae--2774||f__YB12-FULL-65-16--1||f__ZC4RG38--3||f__ZCTH02-B6--1||f__Zooshikellaceae--1||f__Zrk34--3:capture_genus_counter=g__1109--1||g__13-1-40CM-70-15--1||g__13-2-20CM-66-19--10||g__14-2--34||g__1XD42-69--3||g__1XD8-76--28||g__2-12-FULL-64-23--7||g__20CM-2-65-7--1||g__21-64-14--1||g__28-57-27--4||g__39-52-133--1||g__46-32--7||g__46-80--1||g__58-81--2||g__62-47--2||g__AAP99--3||g__AG41--9||g__AK92--1||g__AP-15--1||g__AR8--3||g__ATCC-39006--3||g__Accumulibacter--18||g__Acetatifactor--36||g__Acetobacter--5||g__Acetobacterium--10||g__Achromobacter--2323||g__Achromobacter_A--19||g__Acidibacillus--1||g__Acidibrevibacterium--1||g__Acidihalobacter--1||g__Acidihalobacter_A--1||g__Acidimangrovimonas--1||g__Acidiphilium--1||g__Acidisphaera--1||g__Acidocella--1||g__Acidovorax--5012||g__Acidovorax_A--228||g__Acidovorax_C--50||g__Acinetobacter--23||g__Actinokineospora--1||g__Actinoplanes--38||g__Actinotalea--2||g__Acutalibacter--37||g__Acuticoccus--1||g__Aeromonas--36||g__Affinibrenneria--1||g__Afipia--4||g__Agarivorans--1||g__Agathobacter--2||g__Agathobaculum--2||g__Aggregicoccus--3||g__Agrobacterium--17||g__Ahrensia--1||g__Aidingimonas--2||g__Albitalea--26||g__Alcaligenes--1||g__Alcanivorax--25||g__Alcanivorax_A--3||g__Algicola--1||g__Algihabitans--4||g__Aliagarivorans--3||g__Aliarcobacter--1||g__Alicycliphilus--545||g__Alicyclobacillus_J--2||g__Aliikangiella--2||g__Aliivibrio--4||g__Alishewanella--5||g__Alkalimonas--1||g__Alkalispirochaeta--2||g__Allochromatium--8||g__Allorhizobium--57||g__Allosphingosinicella--3||g__Alpha-05--7||g__Alsobacter--2||g__Alteraurantiacibacter--2||g__Alteromonas--5||g__Amantichitinum--1||g__Aminidesulfovibrio--5||g__Aminipila--2||g__Aminivibrio--2||g__Aminobacter--20||g__Amphritea--1||g__An92--1||g__Anaeromusa--2||g__Anaeromyxobacter--7||g__Anaerosporobacter--1||g__Anaerotignum--1||g__Anaerotruncus--6||g__Anaerovibrio--5||g__Andreprevotia--3||g__Aneurinibacillus--1||g__Angelakisella--4||g__Angulomicrobium--3||g__Anoxybacillus_B--1||g__Anoxymicrobium--1||g__Antarctobacter--1||g__Aquabacterium--2349||g__Aquabacterium_A--245||g__Aquabacterium_B--269||g__Aquamicrobium_A--4||g__Aquidulcibacter--1||g__Aquimonas--5||g__Aquincola--106||g__Aquisalimonas--1||g__Aquitalea--22||g__Archangium--4||g__Archangium_A--29||g__Arctic95D-9--1||g__Arenimonas--9||g__Arhodomonas--4||g__Aromatoleum--13||g__Asaia--2||g__Ascidiaceihabitans--1||g__Asticcacaulis--4||g__Atlantibacter--29||g__Aurantimonas--2||g__Aureimonas--15||g__Aureimonas_A--10||g__Avoscillospira_A--2||g__Azo-2--20||g__Azoarcus--12||g__Azoarcus_C--4||g__Azoarcus_F--2||g__Azohydromonas--59||g__Azonexus--65||g__Azorhizobium--6||g__Azospira--37||g__Azospira_A--1||g__Azospirillum--45||g__Azotobacter--3||g__Azovibrio--2||g__B13-G15--1||g__B1Sed10-166--1||g__BG8--1||g__BIGb0383--2||g__BK-30--1||g__BM506--3||g__BM509--1||g__BMS3Abin12--1||g__BOG-224--1||g__BOG-234--1||g__BOG-908--1||g__BOG-930--1||g__BOG-931--1||g__BOG-933--14||g__BOG-934--5||g__BOG-994--2||g__BRH-c0--7||g__BRHc4a--2||g__BS750m-G57--1||g__Bacillus--4||g__Bacillus_A--2||g__Bacillus_AH--1||g__Bacterioplanes--1||g__Bacteriovorax--3||g__Bacteroides_D--15||g__Baekduia--8||g__Balneatrix--1||g__Bdellovibrio--8||g__Belnapia--2||g__Bilifractor--5||g__Blastococcus--4||g__Blastomonas--3||g__Blautia--2||g__Bog-105--1||g__Bog-209--2||g__Bog-375--1||g__Bordetella--20||g__Bordetella_A--26||g__Bordetella_B--38||g__Bordetella_C--12||g__Bosea--63||g__Bowmanella--2||g__Brachyspira--1||g__Bradyrhizobium--170||g__Brenneria--8||g__Brevibacillus--7||g__Brevundimonas--11||g__Breznakibacter--1||g__Bu05--1||g__Burkholderia--243||g__Buttiauxella--6||g__Butyribacter--2||g__Butyricicoccus--2||g__Butyrivibrio--1||g__CABHOJ01--2||g__CADEDH01--2||g__CADEDU01--2||g__CADEED01--5||g__CADEEH01--31||g__CADEFD01--2||g__CADEFT01--6||g__CAG-115--21||g__CAG-317--4||g__CAG-510--16||g__CAG-590--2||g__CAG-632--6||g__CAG-791--1||g__CAG-95--21||g__CAHJWH01--4||g__CAIKMS01--2||g__CAIKUF01--2||g__CAIKVZ01--30||g__CAILRJ01--2||g__CAIMFV01--10||g__CAIMTB01--3||g__CAIMUS01--35||g__CAIMWS01--5||g__CAIMXF01--15||g__CAINDZ01--11||g__CAINFC01--2||g__CAIOGM01--483||g__CAIOYC01--8||g__CAIOZP01--1||g__CAIPAT01--2||g__CAIQPK01--2||g__CAIQQQ01--3||g__CAIRAY01--15||g__CAIRSR01--1||g__CAIRTM01--3||g__CAISDA01--1||g__CAISGS01--1||g__CAITIQ01--5||g__CAITJF01--33||g__CAITNQ01--1||g__CAITOL01--2||g__CAITVN01--1||g__CAITWF01--4||g__CAIUGU01--2||g__CAIUVD01--1||g__CAIVHB01--1||g__CAIVKH01--1||g__CAIVQB01--2||g__CAIVXW01--2||g__CAIWAH01--14||g__CAIWHR01--334||g__CAIWXQ01--1||g__CAIXEA01--2||g__CAIXRL01--21||g__CAIXXC01--2||g__CAIYCT01--1||g__CAIYJE01--1||g__CAIYLH01--1||g__CAIYOY01--1||g__CAIYPG01--1||g__CAIYPH01--3||g__CAIYTF01--1||g__CAIYUN01--10||g__CAIYYI01--6||g__CAIYYX01--1||g__CAIZDL01--8||g__CAIZGN01--2||g__CAIZPE01--9||g__CAJANL01--3||g__CAJARJ01--1||g__CAJBIL01--14||g__CAJCBL01--41||g__CAJCIS01--1||g__CAU-1598--1||g__CF-113--1||g__CFH-S0501--3||g__CFX2--1||g__CG2-30-60-27--1||g__CGMCC-1-18722--2||g__COE1--30||g__CTSoil-081--1||g__CYSP01--1||g__Caballeronia--228||g__Caccovicinus--9||g__Caenispirillum--4||g__Caldimonas--58||g__Calidifontibacillus--1||g__Calidifontimicrobium--3||g__Campylobacter_A--1||g__Candidimonas_A--6||g__Capillibacterium--2||g__Caproicibacter--4||g__Caproiciproducens--21||g__Carboxylicivirga--1||g__Cardiobacterium--1||g__Castellaniella--34||g__Caulobacter--165||g__Cedecea--27||g__Cellulomonas--6||g__Cellulosimicrobium--1||g__Cellvibrio--53||g__Centipeda--3||g__Cereibacter_A--2||g__Chimaeribacter--6||g__Chitinilyticum--2||g__Chitinimonas--6||g__Chitiniphilus--2||g__Chitinispirillum--1||g__Chitinolyticbacter--2||g__Choladocola--10||g__Chondromyces--2||g__Chromatium--3||g__Chromobacterium--34||g__Chromohalobacter--7||g__Chth-196--4||g__Chthonobacter--1||g__Citrobacter--17||g__Citrobacter_A--27||g__Citrobacter_B--27||g__Citrobacter_C--2||g__Clostridium_AM--2||g__Clostridium_E--6||g__Clostridium_I--1||g__Clostridium_Q--8||g__Cobetia--1||g__Cognaticolwellia--1||g__Cohaesibacter--3||g__Cohnella--35||g__Collimonas--2||g__Comamonas--205||g__Comamonas_C--7||g__Comamonas_F--2||g__Competibacter_A--8||g__Conexibacter--2||g__Consotaella--2||g__Contendobacter--55||g__Coprocola--1||g__Copromonas--2||g__Corallococcus--26||g__Coralloluteibacterium--2||g__Corticimicrobacter--2||g__Crenobacter--15||g__Croceibacterium--2||g__Cronobacter--34||g__Cucumibacter--8||g__Cupriavidus--600||g__Curvibacter--213||g__Curvivirga--1||g__Cystobacter--4||g__DB1--2||g__DC0425bin3--4||g__DRJH01--1||g__DRQN01--4||g__DRWO01--2||g__DSCM01--1||g__DSDE01--3||g__DSNY01--1||g__DSOI01--1||g__DSPX01--1||g__DSUX01--1||g__DSWB01--1||g__DT-108--1||g__DTFZ01--1||g__DTOO01--1||g__DTPO01--2||g__DTU010--1||g__DTU052--1||g__DUMB01--5||g__DUOS01--2||g__Dactylosporangium--2||g__Deferrisoma--1||g__Dehalobacter--1||g__Deinococcus--3||g__Delta-02--5||g__Demequina--4||g__Denitromonas--6||g__Derxia--11||g__Desulfacinum--1||g__Desulfarculus--4||g__Desulfatibacillum--1||g__Desulfatitalea--1||g__Desulfobacillus--2||g__Desulfobacter--6||g__Desulfobulbus--1||g__Desulfocarbo--14||g__Desulfocucumis--2||g__Desulfocurvibacter--3||g__Desulfohalobium--3||g__Desulfohalotomaculum--1||g__Desulfohalovibrio--2||g__Desulfoluna--1||g__Desulfolutivibrio--5||g__Desulfomicrobium--1||g__Desulfonatronum--1||g__Desulfonema_B--20||g__Desulfoplanes--1||g__Desulforhopalus--1||g__Desulfosarcina--9||g__Desulfosoma--4||g__Desulfosporosinus--1||g__Desulfosudis--1||g__Desulfotignum--3||g__Desulfotomaculum--4||g__Desulfotruncus--1||g__Desulfovibrio--2||g__Desulfovibrio_Q--1||g__Desulfovibrio_R--4||g__Desulfuromonas--3||g__Desulfuromusa--1||g__Dethiosulfatarculus--2||g__Dethiosulfovibrio--8||g__Devosia--6||g__Devosia_A--6||g__Dialister--1||g__Diaphorobacter--2||g__Diaphorobacter_A--1||g__Dickeya--122||g__Dictyobacter--1||g__Didemnitutus--8||g__Dokdonella--3||g__Dokdonella_A--8||g__Domibacillus--1||g__Dongia--18||g__Duganella--476||g__Dyella--11||g__Dyella_A--6||g__Dyella_B--15||g__Dysosmobacter--73||g__EFPC2--1||g__ER4--22||g__ER46--7||g__ETT8--2||g__EW11--1||g__Ectothiorhodospira--4||g__Edwardsiella--2||g__Eisenbergiella--46||g__Elioraea--1||g__Elstera--2||g__Emergencia--10||g__Endoriftia--1||g__Ensifer--14||g__Ensifer_A--17||g__Enterenecus--13||g__Enterobacillus--1||g__Enterobacter--106||g__Enterobacter_B--3||g__Enterobacter_D--8||g__Enterocloster--30||g__Enterovibrio--7||g__Enterovirga--2||g__Eoetvoesia--2||g__Epibacterium--8||g__Epulopiscium_C--1||g__Erwinia--58||g__Erwinia_A--5||g__Erwinia_B--31||g__Erythrobacter--30||g__Escherichia--1||g__Ethanoligenens--1||g__Eubacterium_F--3||g__Eubacterium_J--5||g__Eubacterium_Q--1||g__Ewingella--4||g__Exiguobacterium--2||g__Exiguobacterium_A--2||g__Extensimonas--3||g__F1-120-MAGs170--10||g__F1-20-MAGs016--1||g__FACHB-40--1||g__FACHB-46--1||g__FACHB-8--2||g__FEB-7--5||g__FEN-1139--1||g__FEN-1143--1||g__FEN-1191--17||g__FEN-1250--4||g__FEN-1350--1||g__FKL33--3||g__FREY01--1||g__FT1-020--3||g__FW300-bin19--3||g__Faecalibacterium--3||g__FeB-14--2||g__Fen-1039--2||g__Fen-1137--7||g__Fen-1231--1||g__Fen-1245--2||g__Fen-1255--7||g__Fen-1342--2||g__Fen-999--23||g__Ferrimonas--1||g__Ferrovibrio--28||g__Flavimobilis--1||g__Flavobacterium--6||g__Flavonifractor--88||g__Fluviicoccus--1||g__Formivibrio--2||g__Franconibacter--12||g__Frateuria_B--1||g__Fundidesulfovibrio--19||g__Fusibacter--2||g__G11--1||g__GAS474--1||g__GCA-002838935--35||g__GCA-002840015--35||g__GCA-2401725--1||g__GCA-2634385--3||g__GCA-2684655--1||g__GCA-2686945--3||g__GCA-2696645--2||g__GCA-2716585--1||g__GCA-2731375--2||g__GCA-2732755--3||g__GCA-2737725--2||g__GCA-2746365--10||g__GCA-2862085--1||g__GCF-000787395--1||g__GM7GCV1--2||g__GRL18--1||g__GWA2-54-12--1||g__GWC2-56-14--89||g__GWF2-57-35--1||g__Ga0077526--27||g__Ga0077548--1||g__Ga0077550--1||g__Ga0077553--1||g__Ga0077560--1||g__Gallaecimonas--3||g__Gallionella--18||g__Galloscillospira_B--1||g__Gemmata--9||g__Gemmatimonas--9||g__Gemmobacter_B--5||g__Geoalkalibacter--5||g__Geoanaerobacter--5||g__Geobacillus--2||g__Geobacter--1||g__Geodermatophilus--2||g__Geomesophilobacter--11||g__Geomonas--54||g__Geopsychrobacter--1||g__Geotalea--1||g__Geothrix--143||g__Giesbergeria--258||g__Gilvimarinus--1||g__Glo-17--2||g__Gluconacetobacter--19||g__Gluconobacter--1||g__Glycocaulis--1||g__Gp22-AA3--3||g__Granulicella_D--2||g__HA3dbin3--2||g__HCHbin5--2||g__HGW-15--1||g__HIMB11--3||g__HLUCCA09--1||g__HRBIN29--4||g__Haematospirillum--5||g__Hahella--10||g__Haliea--5||g__Haloarcula--2||g__Halobacterium--1||g__Halobiforma--1||g__Halochromatium--5||g__Halodesulfovibrio--2||g__Halodesulfurarchaeum--1||g__Haloferax--3||g__Haloglomus--8||g__Halomicroarcula--7||g__Halomicronema--1||g__Halomonas--155||g__Halomonas_A--22||g__Halomonas_B--6||g__Halomonas_C--10||g__Halomonas_E--16||g__Halomonas_F--13||g__Halonotius--3||g__Halopelagius--1||g__Haloplanus--1||g__Halorhabdus--3||g__Halorhodospira--1||g__Halorientalis--8||g__Halorubrum--23||g__Halorussus--1||g__Halosimplex--3||g__Halotalea--2||g__Haloterrigena--13||g__Halothermothrix--1||g__Halothiobacillus--1||g__Halovivax--20||g__Halovulum--3||g__Hankyongella--2||g__Hartmannibacter--1||g__HdN1--6||g__Helicobacter--1||g__Helicobacter_A--2||g__Helicobacter_E--11||g__Heliomicrobium--1||g__Heliophilum--4||g__Henriciella--1||g__Herbaspirillum--116||g__Herminiimonas--45||g__Heyndrickxia--1||g__Hoeflea--21||g__Holophaga--2||g__Hongsoonwoonella--3||g__Humidesulfovibrio--1||g__Hungatella--1||g__HyVt-443--1||g__HyVt-448--1||g__HyVt-560--3||g__Hydrogenispora--2||g__Hydrogenoanaerobacterium--1||g__Hydrogenophaga--1360||g__Hydrogenovibrio--3||g__Hylemonella--1721||g__Hyphomicrobium--4||g__Ideonella--70||g__Ideonella_A--437||g__Idiomarina--4||g__Imhoffiella--5||g__Inhella--5||g__Insolitispirillum--1||g__Intestinimonas--4||g__Iodidimonas--6||g__Iodobacter--11||g__Izhakiella--1||g__J005--10||g__J013--2||g__J031--1||g__J088--1||g__J095--2||g__J108--8||g__J25--1||g__JAAAOG01--1||g__JAABRC01--2||g__JAABRU01--2||g__JAABSQ01--2||g__JAABTD01--151||g__JAABTE01--2||g__JAABTS01--3||g__JAABTT01--1||g__JAABVY01--1||g__JAACFB01--4||g__JAACFE01--9||g__JAADFX01--2||g__JAADGQ01--1||g__JAADGZ01--1||g__JAADHS01--2||g__JAADHU01--1||g__JAAFIY01--2||g__JAANAU01--35||g__JAATFS01--6||g__JAAUQA01--1||g__JAAXXJ01--2||g__JAAYAC01--1||g__JAAYDF01--1||g__JAAYGU01--1||g__JAAYHC01--1||g__JAAYIH01--1||g__JAAYIK01--1||g__JAAYLU01--1||g__JAAYML01--1||g__JAAYOR01--5||g__JAAYUR01--1||g__JAAYXG01--4||g__JAAZOE01--2||g__JABAQM01--1||g__JABBTK01--2||g__JABCYQ01--8||g__JABDLF01--1||g__JABDPF01--3||g__JABEUY01--1||g__JABEVH01--2||g__JABEVK01--1||g__JABFSC01--1||g__JABFWF01--7||g__JABFXC01--2||g__JABFXX01--15||g__JABILA01--1||g__JABIRP01--1||g__JABJKH01--1||g__JABMNT01--1||g__JABURT01--22||g__JABWBB01--2||g__JABWCQ01--1||g__JABZFP01--3||g__JACCES01--3||g__JACCQO01--1||g__JACCXJ01--2||g__JACCZX01--1||g__JACDEC01--1||g__JACIWP01--5||g__JACIYH01--1||g__JACMIM01--1||g__JACMKK01--2||g__JACMLC01--2||g__JACNJF01--5||g__JACOUN01--1||g__JACOUT01--5||g__JACPFJ01--1||g__JACPNS01--1||g__JACPOQ01--1||g__JACPPC01--1||g__JACPZD01--1||g__JACQAX01--6||g__JACQEX01--2||g__JACQFA01--1||g__JACQFT01--1||g__JACQGW01--2||g__JACQVF01--1||g__JACQWB01--1||g__JACQWU01--2||g__JACQWY01--1||g__JACQXA01--4||g__JACQYA01--1||g__JACQYB01--1||g__JACQYL01--1||g__JACQZL01--1||g__JACQZM01--1||g__JACQZT01--1||g__JACRAV01--1||g__JACRCG01--4||g__JACRCI01--2||g__JACRCK01--1||g__JACRCV01--5||g__JACRDA01--1||g__JACRDC01--28||g__JACRGO01--1||g__JACRHA01--1||g__JACRHJ01--1||g__JACRHL01--1||g__JACRIR01--2||g__JACRLF01--1||g__JACRLM01--13||g__JACRPB01--3||g__JACWAD01--8||g__JACZKF01--1||g__JADFXK01--3||g__JADFXV01--2||g__JADFYG01--1||g__JADFZC01--5||g__JADFZZ01--7||g__JADGAQ01--1||g__JADGCD01--1||g__JADGCL01--1||g__JADGNZ01--1||g__JADGQX01--1||g__JADHSW01--1||g__JADJBS01--30||g__JADJCH01--15||g__JADJDQ01--5||g__JADJKB01--1||g__JADJMO01--1||g__JADJOM01--3||g__JADJOY01--4||g__JADJPG01--2||g__JADJPO01--2||g__JADJWG01--1||g__JADJWY01--2||g__JADJYF01--3||g__JADKCZ01--1||g__JADKFD01--3||g__JADKHK01--3||g__JAEEML01--34||g__JAEINQ01--1||g__JAENIX01--1||g__JAEUHS01--2||g__JAEUJG01--1||g__JAEUJP01--10||g__JAEUJQ01--4||g__JAEULF01--1||g__JAEULV01--1||g__JAEUMZ01--1||g__JAEUNJ01--1||g__JAEUNL01--1||g__JAEUNM01--2||g__JAEUNX01--1||g__JAEUOS01--2||g__JAEUPI01--3||g__JAEUQQ01--19||g__JAFALK01--15||g__JAFAXH01--1||g__JAFAYN01--1||g__JAFDVJ01--4||g__JAFDVN01--1||g__JAFGCZ01--3||g__JAFGDW01--1||g__JAFGEI01--1||g__JAFGEJ01--2||g__JAFGFX01--1||g__JAFGFY01--1||g__JAFGGE01--2||g__JAFGJK01--1||g__JAFGJS01--1||g__JAFGJV01--1||g__JAFGKG01--1||g__JAFGMS01--1||g__JAFGNN01--3||g__JAFGPJ01--1||g__JAFGQA01--5||g__JAFGQV01--2||g__JAFGRW01--1||g__JAFGSX01--3||g__JAFGWW01--3||g__JAFLBB01--1||g__JAFLCR01--5||g__JAFLEE01--11||g__JAGOEZ01--2||g__JAGPDF01--1||g__JAGPUQ01--1||g__JAGTVB01--2||g__JAGXQV01--2||g__JAGYID01--2||g__JAHILH01--1||g__JAHIYU01--1||g__JAHJQQ01--33||g__JAHJRI01--1||g__JAHJTB01--2||g__JCM-19050--1||g__JS7-9--2||g__Jannaschia--6||g__Janthinobacterium--184||g__JdFR-95--2||g__Jejubacter--2||g__Jeongeupia--1||g__Jiella--3||g__KK5--292||g__KMM-3653--2||g__Ketobacter--17||g__Kineobactrum--1||g__Kineococcus--3||g__Kineothrix--20||g__Kinneretia--423||g__Klenkia--3||g__Kluyvera--3||g__Komagataeibacter--3||g__Kordiimonas--4||g__Kosakonia--84||g__Kurthia--1||g__Kushneria--23||g__Kyrpidia--1||g__LMDS01--1||g__LMUX01--1||g__LMUY01--1||g__LSUCC0057--1||g__LW23--1||g__LX47W--7||g__Lachnoclostridium_A--1||g__Lachnoclostridium_B--7||g__Lacimicrobium--5||g__Lacipirellula--1||g__Lacrimispora--24||g__Lacunisphaera--3||g__Lamprocystis--1||g__Lapillicoccus--1||g__Lawsonibacter--15||g__Leaf443--1||g__Leclercia--9||g__Leeia--1||g__Leisingera--1||g__Lelliottia--24||g__Leptonema--1||g__Leptospira--18||g__Leptospira_A--1||g__Leptospira_B--1||g__Leptospirillum_A--1||g__Leptothrix--10||g__Lichenihabitans--2||g__Limimonas--1||g__Limnospira--1||g__Litoreibacter--1||g__Litoricola--1||g__Litorilinea--13||g__Lonsdalea--1||g__Lucifera--1||g__Luteibacter--22||g__Luteimonas--64||g__Luteimonas_B--7||g__Luteimonas_C--1||g__Luxibacter--1||g__Lysobacter--172||g__Lysobacter_B--56||g__M0112--4||g__MD308--24||g__MED-G138--48||g__MFSY01--1||g__MGBC164599--11||g__MM2--3||g__MR-S7--210||g__MS8--3||g__MVZN01--13||g__MWDT01--2||g__Macondimonas--3||g__Macromonas--5||g__Magnetaquicoccus--16||g__Magnetobacterium--4||g__Magnetofaba--7||g__Magnetospirillum--15||g__Magnetovibrio--7||g__Malikia--2||g__Malonomonas--2||g__Manganitrophus--2||g__Mangrovibacter--6||g__Mangrovitalea--4||g__Maricaulis--12||g__Marichromatium--27||g__Maridesulfovibrio--1||g__Marinibacterium--2||g__Marinicauda--1||g__Marinitoga--1||g__Marinobacter--21||g__Marinobacter_A--2||g__Marinobacterium--3||g__Marinomonas--6||g__Marinospirillum--3||g__Marmoricola--2||g__Massilia--3046||g__Mediterraneibacter--4||g__Megalodesulfovibrio--9||g__Meiothermus--1||g__Melaminivora--1||g__Melaminivora_A--4||g__Melittangium--2||g__Merdisoma--3||g__Mesobacillus--1||g__Mesorhizobium_E--2||g__Metabacillus--1||g__Methanolacinia--1||g__Methanolinea_A--1||g__Methylibium--9||g__Methylobacillus--1||g__Methylobacter--2||g__Methylobacter_A--2||g__Methylobacterium--177||g__Methylobrevis--1||g__Methyloceanibacter--1||g__Methylomagnum--2||g__Methylomarinum--2||g__Methylomirabilis--2||g__Methylomonas--19||g__Methylophaga--7||g__Methylophilus--11||g__Methylosinus--2||g__Methylotenera--32||g__Methyloumidiphilus--2||g__Methyloversatilis--8||g__Methylovorus--1||g__Methylovulum--3||g__Microbacterium--1||g__Microbulbifer--3||g__Microcoleus--19||g__Micromonospora_E--1||g__Microvirga--23||g__Microvirgula--1||g__Miltoncostaea--2||g__Minicystis--3||g__Mitsuaria--106||g__Mixta--3||g__Mobilitalea--1||g__Mobiluncus--2||g__Modestobacter--1||g__Moduliflexus--6||g__Mongoliimonas--2||g__Moorella--5||g__Moraxella_A--3||g__Morganella--1||g__Moritella--7||g__Motilibacter--1||g__Motiliproteus--1||g__Muricomes--2||g__Mycoplana--1||g__Myxococcus--19||g__NHYN01--2||g__NIC37A-2--1||g__NK4A136--1||g__NSJ-51--1||g__NZNC01--3||g__Naasia--5||g__Natrarchaeobaculum--7||g__Natrarchaeobius--2||g__Natrialba--2||g__Natrinema--2||g__Natronolimnohabitans--1||g__Natronomonas--16||g__Natronorubrum--4||g__Natronospirillum--1||g__Neorhizobium--71||g__Neptunomonas--2||g__Nevskia--3||g__Nibricoccus--2||g__Nisaea--4||g__Nitratidesulfovibrio--1||g__Nitratireductor_D--1||g__Nitrosomonas--112||g__Nitrospira_F--3||g__Nitrospirillum--9||g__Niveibacterium--7||g__Niveispirillum--60||g__Nocardioides--11||g__Nodosilinea--2||g__Nonomuraea--2||g__Noviherbaspirillum--42||g__Noviherbaspirillum_A--311||g__Novispirillum--4||g__Novosphingobium--64||g__Novosphingopyxis--1||g__Obscuribacter--1||g__Oceanibaculum--6||g__Oceanicaulis--3||g__Oceanimonas--6||g__Oceanisphaera--4||g__Oceanispirochaeta--3||g__Ohtaekwangia--1||g__Oleiagrimonas--2||g__Oleibacter--3||g__Oleidesulfovibrio--1||g__Omnitrophus_A--1||g__Opi-474--28||g__Opitutus--4||g__Oribacterium--17||g__Oricola--6||g__Orrella--1||g__Oryzisolibacter--10||g__Oryzomonas--1||g__Oscillibacter--1||g__Ottowia--3||g__Oxalicibacterium--1||g__PALSA-1004--1||g__PALSA-1104--1||g__PALSA-1178--1||g__PALSA-894--1||g__PBB1--10||g__PCRC01--1||g__PFJX01--96||g__PH2015--7||g__PHBD01--1||g__PKWO01--20||g__PLanc-01--1||g__PMG-095--1||g__PNKE01--1||g__PNKF01--7||g__PPFX01--1||g__PSRN01--1||g__PWLA01--1||g__PWMO01--1||g__PWYM01--5||g__PXAP01--1||g__PXBQ01--1||g__PXRE01--7||g__Pacificimonas--1||g__Paenibacillus--48||g__Paenibacillus_A--23||g__Paenibacillus_AB--3||g__Paenibacillus_B--5||g__Paenibacillus_C--4||g__Paenibacillus_D--7||g__Paenibacillus_E--1||g__Paenibacillus_F--3||g__Paenibacillus_G--20||g__Paenibacillus_J--1||g__Paenibacillus_O--1||g__Paenibacillus_T--3||g__Paenibacillus_Z--7||g__Palaeococcus--3||g__Palleronia--12||g__Palsa-1447--4||g__Palsa-288--2||g__Palsa-343--2||g__Palsa-465--1||g__Palsa-513--4||g__Palsa-872--1||g__Palsa-881--18||g__Palsa-89--2||g__Paludibacterium--10||g__Paludibaculum--4||g__Panacagrimonas--169||g__Pandoraea--125||g__Pannonibacter--9||g__Pantoea--1276||g__Paraburkholderia--919||g__Paracoccus--2||g__Paracraurococcus--1||g__Parahaliea--9||g__Paralachnospira--1||g__Paralachnospira_A--2||g__Parapusillimonas--2||g__Pararheinheimera--3||g__Pararhizobium--32||g__Pararhodospirillum--20||g__Pararobbsia--15||g__Parashewanella--1||g__Parasulfuritortus--2||g__Parerythrobacter--8||g__Paroceanicella--5||g__Patulibacter--53||g__Paucibacter--4||g__Paucibacter_A--13||g__Paucidesulfovibrio--1||g__Paucimonas--32||g__Pectobacterium--4||g__Pelagerythrobacter--5||g__Pelagibacterium--5||g__Pelagibius--1||g__Pelagicoccus--3||g__Pelethomonas--97||g__Pelomonas--134||g__Pelotalea--1||g__Pelotomaculum--4||g__Pelotomaculum_B--1||g__Pelovirga--4||g__Permianibacter--4||g__Phaeospirillum--37||g__Phenylobacterium--114||g__Phormidium_A--3||g__Photobacterium--5||g__Phreatobacter--8||g__Phytobacter--9||g__Pigmentiphaga--1||g__Pinisolibacter--1||g__Pirellula_B--1||g__Piscinibacter--44||g__Planktothricoides--1||g__Planobispora--2||g__Planomonospora--1||g__Planosporangium--18||g__Plasticicumulans--2||g__Plasticicumulans_A--1||g__Pleomorphomonas--14||g__Polaromonas--24||g__Polyangium_A--3||g__Polycyclovorans--1||g__Pontibacterium--1||g__Pontiella--2||g__Porticoccus--5||g__Povalibacter--5||g__Propionivibrio--1||g__Prosthecomicrobium_A--5||g__Proteocatella--1||g__Pseudacidovorax--5||g__Pseudaminobacter--1||g__Pseudanabaena--1||g__Pseudescherichia--1||g__Pseudoalteromonas--16||g__Pseudobdellovibrio--1||g__Pseudobutyricicoccus--5||g__Pseudodesulfovibrio--12||g__Pseudoduganella--175||g__Pseudofulvimonas--1||g__Pseudogulbenkiania--7||g__Pseudohoeflea--2||g__Pseudokineococcus--1||g__Pseudolabrys--114||g__Pseudomaricurvus--7||g__Pseudomethylobacillus--1||g__Pseudomonas--37||g__Pseudomonas_A--84||g__Pseudomonas_B--20||g__Pseudomonas_C--1||g__Pseudomonas_D--33||g__Pseudomonas_E--520||g__Pseudomonas_F--37||g__Pseudomonas_H--3||g__Pseudomonas_K--9||g__Pseudomonas_M--4||g__Pseudomonas_N--1||g__Pseudomonas_O--4||g__Pseudomonas_R--2||g__Pseudomonas_S--4||g__Pseudooceanicola--1||g__Pseudoprimorskyibacter--1||g__Pseudorhizobium--29||g__Pseudorhodoferax--113||g__Pseudorhodoplanes--1||g__Pseudorivibacter--1||g__Pseudoteredinibacter--1||g__Pseudovibrio--1||g__Pseudoxanthomonas--21||g__Pseudoxanthomonas_A--262||g__Pseudoxanthomonas_B--5||g__Psychrobacillus--1||g__Psychrobacter--2||g__Psychrobium--1||g__Pulveribacter--5||g__Pusillimonas_A--1||g__Pyruvatibacter--6||g__QGON01--1||g__QQWI01--1||g__QS-1-68-17--10||g__QUBU01--3||g__QWOP01--2||g__QWPN01--19||g__QXXE01--7||g__QY30--1||g__QZKY01--9||g__Qipengyuania--7||g__Quadrisphaera--1||g__Quinella--3||g__R-H-3--3||g__R196--1||g__R267--56||g__RAAP-1--7||g__RBG-16-49-21--5||g__RBG-16-58-11--4||g__RDXE01--2||g__RDYZ01--25||g__REEB85--1||g__RGIG1711--1||g__RGIG2163--4||g__RGIG250--1||g__RGIG3528--1||g__RGIG4057--1||g__RGIG4131--1||g__RGIG5097--1||g__RGIG6375--4||g__RGIG665--1||g__RGIG6904--1||g__RGZB01--1||g__RHBSTW-00994--1||g__RI-112--1||g__RI-342--1||g__RI-92--1||g__RPQJ01--15||g__RPQS01--1||g__RU20A--1||g__RUG115--4||g__RUG11977--1||g__RUG12372--2||g__RUG14156--1||g__RXIW01--1||g__Rahnella--9||g__Ralstonia--86||g__Ramlibacter--517||g__Rariglobus--5||g__Reidiella--1||g__Reinekea--3||g__Rhabdaerophilum--4||g__Rhabdochromatium--1||g__Rheinheimera--8||g__Rhizobacter--1134||g__Rhizobium--109||g__Rhizobium_A--4||g__Rhizobium_B--1||g__Rhizomicrobium--19||g__Rhizorhabdus--23||g__Rhizorhapis--3||g__Rhodanobacter--29||g__Rhodobacter--7||g__Rhodoblastus--5||g__Rhodocyclus--3||g__Rhodoferax--440||g__Rhodoferax_B--5||g__Rhodoglobus--1||g__Rhodopila--10||g__Rhodoplanes--12||g__Rhodopseudomonas--34||g__Rhodospira--2||g__Rhodospirillum_A--1||g__Rhodothalassium--1||g__Rhodovarius--15||g__Rhodovastum--4||g__Rhodovulum--14||g__Rivicola--2||g__Robbsia--2||g__Robiginitomaculum_B--1||g__Roseateles--14||g__Roseburia--6||g__Roseiarcus--3||g__Roseibium--14||g__Roseiflexus--1||g__Roseivivax--9||g__Roseococcus--1||g__Roseomonas--9||g__Roseomonas_A--7||g__Roseomonas_B--3||g__Roseomonas_C--2||g__Roseovarius--37||g__Rossellomorea--2||g__Rouxiella--1||g__Rs1--1||g__Rubellimicrobium--2||g__Rubrimonas--1||g__Rubrivivax--1147||g__Rudaea--7||g__Rufibacter--4||g__Rugamonas--6||g__Ruminiclostridium_E--6||g__Ruminococcus_D--15||g__Ruthenibacterium--22||g__S009-29--2||g__S139-57--4||g__S144-22--3||g__S144-34--1||g__SCMQ01--4||g__SCMT01--48||g__SCN-57-10--3||g__SCN-69-89--11||g__SCN-70-22--10||g__SCQX01--9||g__SCSIO-07484--1||g__SCTL01--3||g__SCUD01--2||g__SCVQ01--6||g__SFDP01--2||g__SG-bin9--2||g__SHZL01--1||g__SJAQ100--1||g__SKJO01--1||g__SKOM01--1||g__SKVR01--1||g__SKWO01--4||g__SKYL01--3||g__SL1-B47--1||g__SLDE01--3||g__SLKC01--1||g__SLND01--7||g__SLPV01--6||g__SM1919--1||g__SMWK01--1||g__SSEL01--1||g__STGJ01--2||g__SURF-16--3||g__SURF-21--2||g__SURF-23--2||g__SURF-52--1||g__SXIZ01--1||g__SXUL01--4||g__SXXK01--1||g__SYBY01--6||g__SYFR01--27||g__SYGV01--1||g__SYLY01--2||g__SYSU-D60009--1||g__SZAS-1--1||g__SZAS-103--7||g__SZAS-72--1||g__SZAS-83--1||g__SZUA-117--13||g__SZUA-229--3||g__SZUA-368--1||g__SZUA-370--3||g__SZUA-493--2||g__SZUA-540--8||g__SZUA-567--2||g__Saccharibacillus--12||g__Saccharospirillum--7||g__Sagittula--1||g__Salinarimonas--1||g__Salinibacter--2||g__Salinibius--1||g__Salinicola--15||g__Salinigranum--1||g__Saliniradius--1||g__Salinisphaera--11||g__Salinivibrio--9||g__Salipiger--7||g__Salmonella--1||g__Samsonia--5||g__SbD1--12||g__Scandinavium--6||g__Schaedlerella--14||g__Schlegelella--2||g__Sedimentibacter--5||g__Sedimenticola--3||g__Sedimenticola_A--2||g__Seleniibacterium--3||g__Selenomonas--1||g__Selenomonas_A--4||g__Selenomonas_B--3||g__Serpentinomonas--2||g__Serratia--12||g__Serratia_A--1||g__Serratia_B--5||g__Shewanella--26||g__Shimia--3||g__Shinella--7||g__Siccibacter--3||g__Siculibacillus--2||g__Sideroxydans--1||g__Silanimonas--14||g__Silvibacterium--2||g__Silvimonas--4||g__Singulisphaera--2||g__Sinorhizobium--10||g__Skermanella--19||g__Sneathiella--6||g__Sodalis--3||g__Solibacillus--1||g__Solibacter--3||g__Solidesulfovibrio--13||g__Solimonas--9||g__Solimonas_A--1||g__Solincola_B--1||g__Solirubrobacter--2||g__SpSt-1174--4||g__SpSt-501--1||g__SpSt-583--2||g__Sphaerotilus--27||g__Sphingobium--14||g__Sphingomonas--94||g__Sphingomonas_B--2||g__Sphingomonas_E--6||g__Sphingomonas_N--6||g__Sphingopyxis--6||g__Sphingorhabdus_B--4||g__Spiro-10--4||g__Spirochaeta_F--3||g__Spirulina--1||g__Spongiibacter--5||g__Sporobacter--3||g__Sporofaciens--50||g__Sporolactobacillus--1||g__Sporolituus--1||g__Sporomusa--1||g__Stagnimonas--47||g__Stappia--6||g__Starkeya--2||g__Stenotrophobium--1||g__Stenotrophomonas--746||g__Stenotrophomonas_A--1||g__Steroidobacter_A--10||g__Stieleria--4||g__Stigmatella--3||g__Sulfopaludibacter--2||g__Sulfotelmatobacter--1||g__Sulfuricella--3||g__Sulfuricurvum--1||g__Sulfuriferula--2||g__Sulfuriflexus--5||g__Sulfurimicrobium--6||g__Sulfuritalea--130||g__Sulfuritortus--1||g__Sulfurivermis--4||g__Superficieibacter--2||g__Sutcliffiella_A--1||g__Symbiopectobacterium--21||g__Syntrophomonas--5||g__Syntrophotalea_A--1||g__Tahibacter--2||g__Tardiphaga--9||g__Tateyamaria--5||g__Tautonia--2||g__Telmatospirillum--22||g__Tepidicella--2||g__Tepidiforma--5||g__Tepidimonas--22||g__Tepidiphilus--1||g__Terasakiella--5||g__Teredinibacter--1||g__Terracidiphilus--26||g__Terricaulis--1||g__Thalassobaculum--3||g__Thalassobaculum_A--3||g__Thalassobius--5||g__Thalassomonas--2||g__Thalassospira--16||g__Thauera--15||g__Thauera_A--7||g__Thaumasiovibrio--1||g__Thermanaerovibrio--3||g__Thermochromatium--1||g__Thermococcus--2||g__Thermogemmatispora--4||g__Thermomonas--70||g__Thermopetrobacter--1||g__Thermosulfurimonas_A--1||g__Thermosulfuriphilus--1||g__Thioalbus--1||g__Thioalkalivibrio--17||g__Thioalkalivibrio_A--2||g__Thiobacillus--660||g__Thiocystis--10||g__Thiodiazotropha--1||g__Thiodictyon--3||g__Thiogranum--1||g__Thiohalobacter--1||g__Thiohalospira--1||g__Thiolapillus--3||g__Thiolinea--3||g__Thiomicrospira--1||g__Thiomonas--4||g__Thiopseudomonas--3||g__Thiorhodococcus--2||g__Thiothrix--75||g__Tistlia--2||g__Tistrella--4||g__Trabulsiella--5||g__Treponema_D--2||g__Treponema_F--1||g__Trichlorobacter--2||g__Trichloromonas--6||g__Trinickia--52||g__Tropicimonas--1||g__Tsuneonella--1||g__Tumebacillus--2||g__UBA10518--2||g__UBA1062--7||g__UBA10988--8||g__UBA11051--1||g__UBA11164--4||g__UBA1124--3||g__UBA11320--6||g__UBA11346--3||g__UBA11358--6||g__UBA12037--1||g__UBA12059--14||g__UBA1240--1||g__UBA12454--1||g__UBA1268--3||g__UBA1306--1||g__UBA1321--10||g__UBA1368--1||g__UBA1398--1||g__UBA1479--2||g__UBA1535--5||g__UBA1543--7||g__UBA1603--23||g__UBA1672--1||g__UBA1712--1||g__UBA1799--3||g__UBA1934--1||g__UBA2009--6||g__UBA2192--7||g__UBA2210--1||g__UBA2245--1||g__UBA2250--4||g__UBA2262--8||g__UBA2270--1||g__UBA2316--1||g__UBA2334--4||g__UBA2376--3||g__UBA2383--1||g__UBA2386--3||g__UBA2658--3||g__UBA2770--12||g__UBA288--1||g__UBA2882--6||g__UBA2897--2||g__UBA3002--3||g__UBA3282--124||g__UBA3361--1||g__UBA3402--120||g__UBA3766--1||g__UBA3796--2||g__UBA3818--1||g__UBA3824--7||g__UBA4417--2||g__UBA4479--2||g__UBA4615--106||g__UBA4720--2||g__UBA4851--1||g__UBA4975--2||g__UBA5005--4||g__UBA5066--8||g__UBA5070--2||g__UBA5122--1||g__UBA5123--64||g__UBA5157--13||g__UBA5200--8||g__UBA5202--1||g__UBA5216--16||g__UBA5261--1||g__UBA5518--52||g__UBA6--2||g__UBA6100--2||g__UBA6109--1||g__UBA6140--5||g__UBA6178--1||g__UBA6189--44||g__UBA6240--3||g__UBA6911--12||g__UBA6915--6||g__UBA693--1||g__UBA7109--1||g__UBA7359--1||g__UBA7405--13||g__UBA7702--9||g__UBA7707--1||g__UBA7708--2||g__UBA7709--1||g__UBA7803--4||g__UBA830--1||g__UBA8363--3||g__UBA8416--3||g__UBA8801--7||g__UBA9214--3||g__UBA9220--2||g__UBA929--1||g__UBA964--1||g__UBA966--4||g__UBA969--1||g__UBA9959--9||g__UBA997--18||g__UM-FILTER-46-8--1||g__UMGS1071--2||g__UMGS1370--2||g__Uliginosibacterium--5||g__Undibacterium--23||g__Usitatibacter--3||g__V9D3004--1||g__VAUL01--2||g__VBDL01--8||g__VENG01--3||g__VFBF01--1||g__VFJZ01--1||g__VGJY01--4||g__VGSZ01--5||g__VRTS01--3||g__VSOB01--6||g__VTOM01--3||g__Vannielia--3||g__Variovorax--1121||g__Vecturithrix--11||g__Velthaea--1||g__Ventrimonas--25||g__Ventrousia--3||g__Verruco-01--1||g__Verticiella--1||g__Vibrio--24||g__Virgisporangium--1||g__Vogesella--3||g__Vulcaniibacterium_B--3||g__W3P20-009--3||g__WAJ17--3||g__WGLV01--2||g__WHSN01--2||g__WHTV01--5||g__WMHbin3--7||g__WMHbin7--10||g__WNDY01--1||g__WOUV01--1||g__WRGT01--3||g__WRJC01--2||g__WRKP01--1||g__WRLR01--15||g__WRMG01--1||g__WRMH01--11||g__WRMS01--5||g__WS-7--1||g__WS-9--1||g__WSYB01--1||g__WYBJ01--3||g__WYBT01--4||g__WYBW01--8||g__Wenxinia--2||g__Wenzhouxiangella--6||g__XMGL2--2||g__XN24--24||g__XYB2-FULL-50-12--1||g__XYC1-FULL-56-13--2||g__XYD2-FULL-41-16--1||g__Xanthobacter--6||g__Xanthomonas--247||g__Xanthomonas_A--958||g__Xanthomonas_B--6||g__Xenorhabdus--1||g__Xylella--1||g__Xylophilus--40||g__YB12-FULL-65-16--1||g__Yersinia--3||g__Yoonia--5||g__ZC4RG19--1||g__ZC4RG20--1||g__ZC4RG24--1||g__ZC4RG30--5||g__ZC4RG38--3||g__ZC4RG42--1||g__ZCTH02-B3--1||g__ZCTH02-B6--1||g__Zhizhongheella--84||g__Zobellella_C--4||g__Zoogloea--29||g__Zooshikella--1||g__Zrk34--3||g__Zymobacter--7:capture_order_counter=o__21-64-14--2||o__4572-78--2||o__AABM5-25-91--1||o__AB16--3||o__AC1--1||o__AKS1--5||o__ATCC43930--3||o__Acetivibrionales--5||o__Acetobacterales--109||o__Acidiferrobacterales--1||o__Acidimicrobiales--3||o__Acidobacteriales--39||o__Actinomycetales--34||o__Adiutricales--2||o__Aggregatilineales--2||o__Alicyclobacillales--4||o__Anaeroferrophillales--1||o__Anaerolineales--2||o__Anaeromusales--2||o__Aneurinibacillales--1||o__Arenicellales--1||o__Azospirillales--157||o__B13-G15--1||o__B4-G1--1||o__BM507--1||o__BMS3ABIN01--8||o__Bacillales--11||o__Bacillales_A--3||o__Bacillales_B--6||o__Bacillales_C--1||o__Bacillales_G--1||o__Bacteriovoracales--3||o__Bacteroidales--32||o__Baltobacterales--1||o__Bdellovibrionales--11||o__Bin18--1||o__Brachyspirales--1||o__Bradymonadales--1||o__Brevibacillales--11||o__Brocadiales--1||o__Bryobacterales--30||o__Burkholderiales--30825||o__CAINFC01--2||o__CAIRSR01--1||o__CAIYCZ01--3||o__COTS27--11||o__CR-4--3||o__Caldilineales--13||o__Campylobacterales--19||o__Cardiobacteriales--1||o__Caulobacterales--361||o__Chitinivibrionales--2||o__Chitinophagales--7||o__Chloroflexales--2||o__Christensenellales--2||o__Chromatiales--81||o__Chthoniobacterales--5||o__Clostridiales--3||o__Competibacterales--105||o__Cyanobacteriales--52||o__Cytophagales--5||o__DRI-13--5||o__DRWO01--2||o__DSM-16000--1||o__DSM-19610--1||o__DSM-26407--1||o__DSM-27196--5||o__DTKN01--1||o__DTU010--2||o__Deferrisomatales--1||o__Deinococcales--4||o__Desulfarculales--50||o__Desulfatiglandales--2||o__Desulfitobacteriales--2||o__Desulfobaccales--1||o__Desulfobacterales--215||o__Desulfobulbales--86||o__Desulfotomaculales--19||o__Desulfovibrionales--92||o__Desulfuromonadales--39||o__Dongiales--20||o__Dormibacterales--1||o__Ectothiorhodospirales--25||o__Elainellales--2||o__Elsterales--4||o__Elusimicrobiales--9||o__Endomicrobiales--1||o__Enterobacterales--2269||o__Eremiobacterales--8||o__Eubacteriales--10||o__Exiguobacterales--4||o__FACHB-46--1||o__Fen-727--1||o__Ferrovibrionales--28||o__Fibrobacterales--15||o__Fimbriimonadales--1||o__Flavobacteriales--6||o__GCA-001735895--8||o__GCA-002687715--4||o__GCA-2729495--3||o__GCA-2731375--2||o__GCF-002020875--1||o__GCF-013343005--1||o__GN15--3||o__GWC2-55-46--4||o__Ga0077536--4||o__Gaiellales--1||o__Gastranaerophilales--1||o__Gemmatales--10||o__Gemmatimonadales--52||o__Geobacterales--588||o__Geothermincolales--3||o__Gp22-AA2--5||o__Gp7-AA8--1||o__HK1--2||o__Halanaerobiales--1||o__Haliangiales--18||o__Halobacteriales--151||o__Halothiobacillales--5||o__Heliobacteriales--5||o__Holophagales--146||o__Hydrogenedentiales--2||o__Hydrothermarchaeales--2||o__Ignavibacteriales--1||o__Isosphaerales--5||o__J088--1||o__JAABVY01--1||o__JAADGQ01--1||o__JAADHS01--2||o__JABDLF01--1||o__JABEVK01--1||o__JABURT01--22||o__JACCXJ01--2||o__JACIWP01--5||o__JACIYH01--1||o__JACPRK01--2||o__JACQBZ01--1||o__JACQGW01--2||o__JACQYL01--1||o__JACRDZ01--2||o__JACRGO01--1||o__JACRGQ01--2||o__JACRHA01--1||o__JACRHJ01--1||o__JACRHL01--1||o__JADFCW01--1||o__JADFXK01--3||o__JADJOY01--4||o__JAEEML01--34||o__JAEULF01--1||o__JAFGSX01--3||o__JAHJQQ01--33||o__Kapabacteriales--7||o__Kiloniellales--13||o__Kiritimatiellales--2||o__Ktedonobacterales--6||o__Kyrpidiales--1||o__LD1-PB3--2||o__LZORAL124-64-63--14||o__Lachnospirales--800||o__Leptospirales--21||o__Leptospirillales--1||o__Limnochordales--1||o__Limnochordales_A--1||o__Limnocylindrales--2||o__Longimicrobiales--4||o__MBNT15--1||o__MPNO01--1||o__Magnetococcales--78||o__Mariprofundales--19||o__Methanomassiliicoccales--2||o__Methanomicrobiales--3||o__Methanosarcinales--2||o__Methylacidiphilales--12||o__Methylococcales--36||o__Methylomirabilales--2||o__Micavibrionales--1||o__Micropepsales--19||o__Miltoncostaeales--3||o__Moduliflexales--17||o__Moorellales--5||o__Motilibacterales--1||o__Mycobacteriales--71||o__Myxococcales--170||o__Nannocystales--1||o__Nevskiales--245||o__Nitriliruptorales--1||o__Nitrococcales--11||o__Nitrosococcales--7||o__Nitrospirales--11||o__OPB41--2||o__Obscuribacterales--1||o__Oceanibaculales--6||o__Oligoflexales--5||o__Opitutales--135||o__Oscillospirales--520||o__Ozemobacterales--1||o__PGYV01--1||o__PWYM01--5||o__Paenibacillales--175||o__Palsa-1104--1||o__Palsa-1104_A--7||o__Parvibaculales--6||o__Pedosphaerales--67||o__Peptostreptococcales--17||o__Petrotogales--1||o__Phormidesmiales--3||o__Phycisphaerales--12||o__Pirellulales--32||o__Planctomycetales--1||o__Polyangiales--91||o__Propionibacteriales--13||o__Propionisporales--1||o__Pseudanabaenales--1||o__Pseudomonadales--1374||o__Pyrinomonadales--6||o__RBG-13-43-22--2||o__RBG-16-71-46--21||o__RFP12--1||o__RPQS01--2||o__Rhizobiales--1224||o__Rhodobacterales--166||o__Rhodospirillales--169||o__Rhodothermales--2||o__Rickettsiales--55||o__Rokubacteriales--4||o__S144-34--1||o__S15B-MN24--4||o__SAR324--7||o__SBBL01--2||o__SKK-01--1||o__SKWO01--4||o__SLND01--13||o__SM23-33--3||o__SURF-12--2||o__SURF-13--1||o__SURF-5--2||o__SZUA-152--4||o__SZUA-229--13||o__SZUA-252--2||o__SZUA-567--5||o__Sedimentisphaerales--9||o__Selenomonadales--30||o__Sneathiellales--6||o__Solirubrobacterales--77||o__SpSt-1174--4||o__Sphingomonadales--300||o__Spirochaetales_E--7||o__Sporomusales--5||o__Steroidobacterales--81||o__Streptosporangiales--5||o__Symbiobacteriales--3||o__Synergistales--21||o__Syntrophales--10||o__Syntrophobacterales--18||o__Syntrophomonadales--9||o__Syntrophorhabdales--5||o__Tenderiales--1||o__Tepidiformales--12||o__Thalassobaculales--11||o__Thermococcales--5||o__Thermodesulfobacteriales--2||o__Thermodesulfovibrionales--7||o__Thiohalobacterales--1||o__Thiohalomonadales--9||o__Thiohalospirales--1||o__Thiomicrospirales--4||o__Thiotrichales--78||o__Tissierellales--10||o__Tistrellales--4||o__Treponematales--45||o__Tumebacillales--2||o__UBA10015--1||o__UBA10030--8||o__UBA1018--7||o__UBA10575--3||o__UBA1062--7||o__UBA10988--8||o__UBA11346--5||o__UBA1135--8||o__UBA1398--1||o__UBA1407--1||o__UBA1845--9||o__UBA2386--6||o__UBA2770--12||o__UBA2966--1||o__UBA4486--1||o__UBA4802--26||o__UBA4975--3||o__UBA5066--8||o__UBA5070--2||o__UBA5301--1||o__UBA5335--3||o__UBA5377--1||o__UBA5704--1||o__UBA6099--1||o__UBA6429--3||o__UBA6522--1||o__UBA6902--2||o__UBA6911--12||o__UBA6915--6||o__UBA727--10||o__UBA7702--9||o__UBA7883--18||o__UBA8231--1||o__UBA8346--2||o__UBA8366--3||o__UBA8416--3||o__UBA9212--35||o__UBA9214--3||o__UBA9217--91||o__UM-FILTER-46-8--1||o__UWMA-0217--3||o__Veillonellales--1||o__Verrucomicrobiales--1||o__Vicinamibacterales--23||o__Victivallales--2||o__WRLR01--15||o__Woeseiales--27||o__XJ16--1||o__XN24--24||o__XYA12-FULL-58-9--5||o__XYD2-FULL-50-16--3||o__Xanthomonadales--2903:capture_phylum_counter=p__AABM5-125-24--2||p__Abyssubacteria--2||p__Acidobacteriota--273||p__Actinobacteriota--223||p__Armatimonadota--11||p__Asgardarchaeota--3||p__Bacteroidota--68||p__Bdellovibrionota--26||p__Campylobacterota--19||p__Chloroflexota--50||p__Cyanobacteria--65||p__Deinococcota--4||p__Desulfobacterota--1034||p__Desulfobacterota_B--1||p__Desulfobacterota_C--2||p__Desulfobacterota_E--1||p__Desulfobacterota_G--5||p__Desulfobacterota_I--92||p__Dormibacterota--1||p__Edwardsbacteria--1||p__Eisenbacteria--23||p__Elusimicrobiota--10||p__Eremiobacterota--9||p__Fibrobacterota--19||p__Firmicutes--220||p__Firmicutes_A--1382||p__Firmicutes_B--54||p__Firmicutes_C--39||p__Firmicutes_D--3||p__Firmicutes_E--4||p__Firmicutes_F--1||p__Firmicutes_G--10||p__Gemmatimonadota--56||p__Goldbacteria--1||p__Halobacteriota--156||p__Hydrogenedentota--2||p__Hydrothermarchaeota--2||p__J088--1||p__JACRDZ01--2||p__JADJOY01--4||p__KSB1--1||p__Krumholzibacteriota--14||p__Latescibacterota--1||p__Marinisomatota--3||p__Methanobacteriota_B--5||p__Methylomirabilota--6||p__Moduliflexota--17||p__Myxococcota--341||p__Nitrospinota--21||p__Nitrospirota--117||p__Nitrospirota_A--1||p__OLB16--2||p__Omnitrophota--2||p__Patescibacteria--1||p__Planctomycetota--110||p__Proteobacteria--41051||p__Riflebacteria--1||p__SAR324--10||p__Spirochaetota--117||p__Sumerlaeota--1||p__Synergistota--23||p__Thermoplasmatota--37||p__Thermotogota--1||p__UBP15--1||p__UBP17--2||p__Verrucomicrobiota--231||p__Zixibacteria--5:capture_species_counter=s__1109 sp001028815--1||s__13-1-40CM-70-15 sp003223415--1||s__13-2-20CM-66-19 sp001914695--1||s__13-2-20CM-66-19 sp003156695--8||s__13-2-20CM-66-19 sp018240525--1||s__14-2 sp004793545--1||s__14-2 sp009774455--3||s__14-2 sp011960065--1||s__14-2 sp910575035--12||s__14-2 sp910576385--1||s__14-2 sp910578825--2||s__14-2 sp910580195--5||s__14-2 sp910584585--2||s__14-2 sp910587895--1||s__14-2 sp910588845--4||s__14-2 sp910589635--2||s__1XD42-69 sp003612565--1||s__1XD42-69 sp009911505--1||s__1XD42-69 sp910586725--1||s__1XD8-76 sp003611955--27||s__1XD8-76 sp910573755--1||s__2-12-FULL-64-23 sp004298385--1||s__2-12-FULL-64-23 sp016234705--6||s__20CM-2-65-7 sp003221985--1||s__21-64-14 sp002255365--1||s__28-57-27 sp002281735--2||s__28-57-27 sp006212015--2||s__39-52-133 sp002278935--1||s__46-32 sp003243445--7||s__46-80 sp002418775--1||s__58-81 sp002070395--2||s__62-47 sp017305535--1||s__62-47 sp017305555--1||s__AAP99 sp001295775--3||s__AG41 sp003220855--1||s__AG41 sp003221045--2||s__AG41 sp003222035--6||s__AK92 sp003399765--1||s__AP-15 sp019240125--1||s__AR8 sp003220195--1||s__AR8 sp016184125--2||s__ATCC-39006 sp002847015--3||s__Accumulibacter phosphatis_G--2||s__Accumulibacter sp005524045--5||s__Accumulibacter sp016709675--10||s__Accumulibacter sp017592775--1||s__Acetatifactor sp002490995--1||s__Acetatifactor sp003612485--5||s__Acetatifactor sp014804645--1||s__Acetatifactor sp017624175--7||s__Acetatifactor sp910576125--2||s__Acetatifactor sp910577235--1||s__Acetatifactor sp910580225--1||s__Acetatifactor sp910585425--1||s__Acetatifactor sp910585615--1||s__Acetatifactor sp910585805--3||s__Acetatifactor sp910586775--1||s__Acetatifactor sp910587555--1||s__Acetatifactor sp910587755--4||s__Acetatifactor sp910589035--3||s__Acetatifactor sp910589655--4||s__Acetobacter ghanensis--1||s__Acetobacter lovaniensis--1||s__Acetobacter oeni--1||s__Acetobacter sicerae--1||s__Acetobacter sp017377735--1||s__Acetobacterium dehalogenans--1||s__Acetobacterium sp003260995--1||s__Acetobacterium sp018903255--3||s__Acetobacterium wieringae--1||s__Acetobacterium woodii--3||s__Acetobacterium woodii_A--1||s__Achromobacter aegrifaciens--2||s__Achromobacter agilis--2||s__Achromobacter animicus--2||s__Achromobacter arsenitoxydans--3||s__Achromobacter deleyi--15||s__Achromobacter deleyi_A--2||s__Achromobacter denitrificans--676||s__Achromobacter dolens--140||s__Achromobacter insolitus--6||s__Achromobacter insuavis--3||s__Achromobacter insuavis_A--4||s__Achromobacter kerstersii--1||s__Achromobacter marplatensis--3||s__Achromobacter mucicolens--7||s__Achromobacter pestifer_A--3||s__Achromobacter piechaudii--3||s__Achromobacter pulmonis--10||s__Achromobacter pulmonis_A--7||s__Achromobacter ruhlandii--2||s__Achromobacter sp000757485--74||s__Achromobacter sp001270295--17||s__Achromobacter sp001428845--142||s__Achromobacter sp002902905--2||s__Achromobacter sp002975275--43||s__Achromobacter sp003454835--52||s__Achromobacter sp012928505--5||s__Achromobacter sp014170305--1||s__Achromobacter sp014170335--8||s__Achromobacter sp900156745--7||s__Achromobacter spanius--23||s__Achromobacter spanius_B--12||s__Achromobacter spanius_C--21||s__Achromobacter spanius_D--2||s__Achromobacter veterisilvae--5||s__Achromobacter xylosoxidans--2||s__Achromobacter xylosoxidans_B--2||s__Achromobacter xylosoxidans_C--1014||s__Achromobacter_A aestuarii--4||s__Achromobacter_A sp016462365--15||s__Acidibacillus ferrooxidans_B--1||s__Acidibrevibacterium sp011332665--1||s__Acidihalobacter prosperus--1||s__Acidihalobacter_A ferrooxydans--1||s__Acidimangrovimonas sediminis--1||s__Acidiphilium multivorum--1||s__Acidisphaera rubrifaciens--1||s__Acidocella sp003137135--1||s__Acidovorax carolinensis--1||s__Acidovorax delafieldii--13||s__Acidovorax delafieldii_A--3||s__Acidovorax delafieldii_B--33||s__Acidovorax facilis--12||s__Acidovorax kalamii--98||s__Acidovorax radicis--105||s__Acidovorax soli_A--7||s__Acidovorax sp000302535--33||s__Acidovorax sp001411535--3673||s__Acidovorax sp001422735--16||s__Acidovorax sp001424425--40||s__Acidovorax sp001428665--57||s__Acidovorax sp001464865--5||s__Acidovorax sp001633105--49||s__Acidovorax sp001714725--3||s__Acidovorax sp002176815--1||s__Acidovorax sp002754495--1||s__Acidovorax sp002797445--2||s__Acidovorax sp003053545--48||s__Acidovorax sp003058055--59||s__Acidovorax sp003060895--4||s__Acidovorax sp003663825--4||s__Acidovorax sp003852545--38||s__Acidovorax sp004210805--163||s__Acidovorax sp005405905--88||s__Acidovorax sp006715665--286||s__Acidovorax sp011620245--1||s__Acidovorax sp013408765--86||s__Acidovorax sp016783915--11||s__Acidovorax sp018780365--22||s__Acidovorax sp018828125--19||s__Acidovorax sp019218755--6||s__Acidovorax sp019219095--20||s__Acidovorax temperans--5||s__Acidovorax_A anthurii--1||s__Acidovorax_A avenae--8||s__Acidovorax_A cattleyae--1||s__Acidovorax_A citrulli--119||s__Acidovorax_A konjaci--15||s__Acidovorax_A oryzae--6||s__Acidovorax_A sp001424265--5||s__Acidovorax_A sp002397315--56||s__Acidovorax_A valerianellae--1||s__Acidovorax_A wautersii--16||s__Acidovorax_C caeni--23||s__Acidovorax_C sp001725235--24||s__Acidovorax_C sp011303755--3||s__Acinetobacter kookii--15||s__Acinetobacter lwoffii_C--1||s__Acinetobacter rathckeae--2||s__Acinetobacter schindleri--1||s__Acinetobacter sp000773685--1||s__Acinetobacter sp019038395--3||s__Actinokineospora enzanensis--1||s__Actinoplanes auranticolor--4||s__Actinoplanes caeruleus--1||s__Actinoplanes cinnamomeus--1||s__Actinoplanes cyaneus--1||s__Actinoplanes deccanensis--3||s__Actinoplanes durhamensis--1||s__Actinoplanes ferrugineus_A--1||s__Actinoplanes friuliensis--1||s__Actinoplanes humidus--2||s__Actinoplanes liguriensis--2||s__Actinoplanes lutulentus--2||s__Actinoplanes nipponensis--2||s__Actinoplanes palleronii--2||s__Actinoplanes rectilineatus--1||s__Actinoplanes regularis--1||s__Actinoplanes siamensis--1||s__Actinoplanes sp001553785--3||s__Actinoplanes sp003999975--1||s__Actinoplanes sp015704865--1||s__Actinoplanes sp016464385--6||s__Actinoplanes xinjiangensis--1||s__Actinotalea sp009996735--2||s__Acutalibacter muris--11||s__Acutalibacter sp009917525--4||s__Acutalibacter sp009936035--6||s__Acutalibacter sp009936055--4||s__Acutalibacter sp910574935--2||s__Acutalibacter sp910574995--1||s__Acutalibacter sp910580045--1||s__Acutalibacter sp910584745--7||s__Acutalibacter sp910588935--1||s__Acuticoccus sp016411865--1||s__Aeromonas australiensis--2||s__Aeromonas dhakensis--1||s__Aeromonas diversa--2||s__Aeromonas enteropelogenes--1||s__Aeromonas eucrenophila--3||s__Aeromonas finlandensis--17||s__Aeromonas fluvialis_A--1||s__Aeromonas hydrophila--1||s__Aeromonas media--1||s__Aeromonas piscicola--2||s__Aeromonas rivipollensis--1||s__Aeromonas sanarellii--1||s__Aeromonas sp900156095--2||s__Aeromonas tecta--1||s__Affinibrenneria salicis--1||s__Afipia sp000497575--1||s__Afipia sp001897755--2||s__Afipia sp001897905--1||s__Agarivorans gilvus--1||s__Agathobacter sp900546625--1||s__Agathobacter sp910587655--1||s__Agathobaculum sp900291975--2||s__Aggregicoccus sp009659535--3||s__Agrobacterium arsenijevicii--2||s__Agrobacterium deltaense--1||s__Agrobacterium fabacearum--2||s__Agrobacterium nepotum--3||s__Agrobacterium rhizogenes_B--1||s__Agrobacterium rubi--1||s__Agrobacterium salinitolerans--1||s__Agrobacterium sp900013535--1||s__Agrobacterium sp900468285--3||s__Agrobacterium tumefaciens_B--1||s__Agrobacterium tumefaciens_C--1||s__Ahrensia marina--1||s__Aidingimonas halophila--1||s__Aidingimonas lacisalsi--1||s__Albitalea sp005882155--22||s__Albitalea sp905339355--3||s__Albitalea terrae--1||s__Alcaligenes pakistanensis--1||s__Alcanivorax dieselolei--5||s__Alcanivorax gelatiniphagus--2||s__Alcanivorax marinus_B--4||s__Alcanivorax profundimaris--2||s__Alcanivorax sediminis--1||s__Alcanivorax sp002389055--1||s__Alcanivorax sp002733835--1||s__Alcanivorax sp009882945--3||s__Alcanivorax sp900107995--1||s__Alcanivorax venustensis--3||s__Alcanivorax xenomutans--2||s__Alcanivorax_A pacificus--3||s__Algicola sagamiensis--1||s__Algihabitans albus--4||s__Aliagarivorans marinus--2||s__Aliagarivorans taiwanensis--1||s__Aliarcobacter cryaerophilus_B--1||s__Alicycliphilus denitrificans--21||s__Alicycliphilus sp018240985--1||s__Alicycliphilus sp018240995--500||s__Alicycliphilus sp018241405--22||s__Alicycliphilus sp018242005--1||s__Alicyclobacillus_J cellulosilyticus--2||s__Aliikangiella coralliicola--1||s__Aliikangiella sp016743995--1||s__Aliivibrio sp001690985--4||s__Alishewanella jeotgali--1||s__Alishewanella tabrizica--4||s__Alkalimonas amylolytica--1||s__Alkalispirochaeta sp007130865--2||s__Allochromatium humboldtianum--1||s__Allochromatium tepidum--7||s__Allorhizobium albertimagni--2||s__Allorhizobium daejeonense--4||s__Allorhizobium desertarenae--1||s__Allorhizobium glycinendophyticum--3||s__Allorhizobium ipomoeae--1||s__Allorhizobium naphthalenivorans_A--2||s__Allorhizobium oryziradicis--1||s__Allorhizobium selenitireducens--2||s__Allorhizobium sp000247475--1||s__Allorhizobium sp001713475--3||s__Allorhizobium sp001724035--2||s__Allorhizobium sp002307905--1||s__Allorhizobium sp002600635--1||s__Allorhizobium sp002796995--3||s__Allorhizobium sp002855515--2||s__Allorhizobium sp003501385--1||s__Allorhizobium sp003527225--4||s__Allorhizobium sp014237835--3||s__Allorhizobium sp017599385--2||s__Allorhizobium sp900156055--3||s__Allorhizobium sp900176345--3||s__Allorhizobium sp900465605--3||s__Allorhizobium sp900465755--1||s__Allorhizobium sp900473805--1||s__Allorhizobium sp902706095--2||s__Allorhizobium taibaishanense--1||s__Allorhizobium vitis_B--1||s__Allorhizobium vitis_F--1||s__Allorhizobium wuzhouense--2||s__Allosphingosinicella sp004135585--1||s__Allosphingosinicella sp005883305--1||s__Allosphingosinicella vermicomposti--1||s__Alpha-05 sp001603335--1||s__Alpha-05 sp002307145--1||s__Alpha-05 sp003246625--1||s__Alpha-05 sp900079695--4||s__Alsobacter metallidurans--1||s__Alsobacter soli--1||s__Alteraurantiacibacter sp902498745--1||s__Alteraurantiacibacter xanthus--1||s__Alteromonas abrolhosensis--1||s__Alteromonas sp001885075--1||s__Alteromonas sp013373625--1||s__Alteromonas sp018860965--2||s__Amantichitinum ursilacus--1||s__Aminidesulfovibrio aminophilus--1||s__Aminidesulfovibrio sp002382645--4||s__Aminipila aminobutyricum--2||s__Aminivibrio sp012519165--1||s__Aminivibrio sp016756745--1||s__Aminobacter aminovorans--11||s__Aminobacter ciceronei--3||s__Aminobacter sp000372965--6||s__Amphritea spongicola--1||s__An92 sp019115265--1||s__Anaeromusa acidaminophila--2||s__Anaeromyxobacter dehalogenans--5||s__Anaeromyxobacter dehalogenans_B--1||s__Anaeromyxobacter sp000964525--1||s__Anaerosporobacter sp018372435--1||s__Anaerotignum sp002316675--1||s__Anaerotruncus colihominis--1||s__Anaerotruncus colihominis_A--2||s__Anaerotruncus sp000403395--1||s__Anaerotruncus sp003612625--1||s__Anaerotruncus sp910586875--1||s__Anaerovibrio slackiae--4||s__Anaerovibrio sp016302095--1||s__Andreprevotia chitinilytica--1||s__Andreprevotia lacus--2||s__Aneurinibacillus danicus--1||s__Angelakisella sp013316495--2||s__Angelakisella sp910585525--2||s__Angulomicrobium novellum_A--3||s__Anoxybacillus_B calidus--1||s__Anoxymicrobium japonicum--1||s__Antarctobacter heliothermus_B--1||s__Aquabacterium commune--34||s__Aquabacterium excrementipullorum--1||s__Aquabacterium fontiphilum--5||s__Aquabacterium lacunae--1||s__Aquabacterium olei--4||s__Aquabacterium parvum--3||s__Aquabacterium sp001770725--2||s__Aquabacterium sp001770775--1||s__Aquabacterium sp002339015--1834||s__Aquabacterium sp003933735--2||s__Aquabacterium sp003963115--1||s__Aquabacterium sp004322345--156||s__Aquabacterium sp005502875--2||s__Aquabacterium sp013822685--22||s__Aquabacterium sp016000265--12||s__Aquabacterium sp016185075--174||s__Aquabacterium sp016195855--5||s__Aquabacterium sp016219375--2||s__Aquabacterium sp016234775--3||s__Aquabacterium sp017989885--1||s__Aquabacterium sp903871865--38||s__Aquabacterium sp903894125--46||s__Aquabacterium_A pictum--8||s__Aquabacterium_A sp000244995--2||s__Aquabacterium_A sp001770815--119||s__Aquabacterium_A sp002198735--5||s__Aquabacterium_A sp013360485--2||s__Aquabacterium_A sp016213205--11||s__Aquabacterium_A sp016721465--86||s__Aquabacterium_A sp016790515--1||s__Aquabacterium_A sp017992055--5||s__Aquabacterium_A sp017999135--3||s__Aquabacterium_A terrae--3||s__Aquabacterium_B tepidiphilum--269||s__Aquamicrobium_A aerolatum--1||s__Aquamicrobium_A microcysteis--1||s__Aquamicrobium_A sediminum--1||s__Aquamicrobium_A sp003577315--1||s__Aquidulcibacter sp001602435--1||s__Aquimonas voraii--5||s__Aquincola tertiaricarbonis--106||s__Aquisalimonas sp007120195--1||s__Aquitalea aquatilis--1||s__Aquitalea magnusonii_B--2||s__Aquitalea pelogenes--6||s__Aquitalea sp003693445--13||s__Archangium violaceum_A--4||s__Archangium_A gephyra_A--8||s__Archangium_A sp903905455--21||s__Arctic95D-9 sp002396885--1||s__Arenimonas fontis--3||s__Arenimonas malthae--1||s__Arenimonas soli--1||s__Arenimonas sp003241895--1||s__Arenimonas sp003497545--3||s__Arhodomonas aquaeolei--4||s__Aromatoleum buckelii--3||s__Aromatoleum evansii--1||s__Aromatoleum petrolei--8||s__Aromatoleum sp003628555--1||s__Asaia astilbis--1||s__Asaia bogorensis--1||s__Ascidiaceihabitans pseudonitzschiae_A--1||s__Asticcacaulis benevestitus--1||s__Asticcacaulis endophyticus--1||s__Asticcacaulis excentricus--1||s__Asticcacaulis sp002342035--1||s__Atlantibacter hermannii--5||s__Atlantibacter sp002345315--24||s__Aurantimonas sp017183135--2||s__Aureimonas jatrophae--1||s__Aureimonas pseudogalii--1||s__Aureimonas sp001442755--3||s__Aureimonas sp001463745--1||s__Aureimonas sp001463765--1||s__Aureimonas ureilytica--2||s__Aureimonas ureilytica_A--6||s__Aureimonas_A endophytica--3||s__Aureimonas_A glaciei--1||s__Aureimonas_A leprariae--1||s__Aureimonas_A psammosilene--1||s__Aureimonas_A sp001424685--2||s__Aureimonas_A sp001425485--2||s__Avoscillospira_A avistercoris--2||s__Azo-2 sp018906035--20||s__Azoarcus indigens--4||s__Azoarcus olearius--1||s__Azoarcus sp012911025--7||s__Azoarcus_C communis--1||s__Azoarcus_C communis_A--1||s__Azoarcus_C communis_B--1||s__Azoarcus_C sp018122735--1||s__Azoarcus_F taiwanensis--2||s__Azohydromonas aeria--2||s__Azohydromonas australica--11||s__Azohydromonas caseinilytica--8||s__Azohydromonas lata--38||s__Azonexus agitatus--2||s__Azonexus fungiphilus--16||s__Azonexus hortensis--1||s__Azonexus sp002470165--17||s__Azonexus sp002842145--3||s__Azonexus sp003583745--1||s__Azonexus sp012839675--1||s__Azonexus sp016721185--1||s__Azonexus sp016790885--14||s__Azonexus sp017983615--1||s__Azonexus sp018261895--2||s__Azonexus sp018261905--1||s__Azonexus sp018828385--1||s__Azonexus sp900549295--3||s__Azonexus sp903951825--1||s__Azorhizobium caulinodans--3||s__Azorhizobium doebereinerae--1||s__Azorhizobium oxalatiphilum--2||s__Azospira sp003112695--37||s__Azospira_A sp016183655--1||s__Azospirillum brasilense--2||s__Azospirillum brasilense_A--4||s__Azospirillum brasilense_B--1||s__Azospirillum doebereinerae--1||s__Azospirillum griseum--1||s__Azospirillum halopraeferens--1||s__Azospirillum humicireducens--7||s__Azospirillum lipoferum_C--2||s__Azospirillum oleiclasticum--2||s__Azospirillum oryzae_A--2||s__Azospirillum rugosum--3||s__Azospirillum sp003115975--2||s__Azospirillum sp003116015--3||s__Azospirillum sp003116035--1||s__Azospirillum sp003116065--1||s__Azospirillum sp003116095--1||s__Azospirillum sp003119115--2||s__Azospirillum sp003590795--1||s__Azospirillum sp008364825--2||s__Azospirillum sp016595245--4||s__Azospirillum thiophilum--2||s__Azotobacter salinestris--3||s__Azovibrio restrictus--1||s__Azovibrio restrictus_A--1||s__B13-G15 sp003646705--1||s__B1Sed10-166 sp003552665--1||s__BG8 sp016864555--1||s__BIGb0383 sp003751845--2||s__BK-30 sp002837145--1||s__BM506 sp002868945--3||s__BM509 sp002869695--1||s__BMS3Abin12 sp002897735--1||s__BOG-224 sp903882645--1||s__BOG-234 sp903923395--1||s__BOG-908 sp003133065--1||s__BOG-930 sp903918195--1||s__BOG-931 sp003164375--1||s__BOG-933 sp003165295--2||s__BOG-933 sp903920145--10||s__BOG-933 sp903927615--2||s__BOG-934 sp003164305--5||s__BOG-994 sp003136595--2||s__BRH-c0 sp000961645--4||s__BRH-c0 sp002702725--3||s__BRHc4a sp000802095--2||s__BS750m-G57 sp018645065--1||s__Bacillus paralicheniformis--3||s__Bacillus safensis--1||s__Bacillus_A cereus_K--2||s__Bacillus_AH lentus--1||s__Bacterioplanes sanyensis--1||s__Bacteriovorax sp014376445--1||s__Bacteriovorax stolpii--2||s__Bacteroides_D periocalifornicus--3||s__Bacteroides_D sp002748015--6||s__Bacteroides_D sp002749065--3||s__Bacteroides_D sp013333835--3||s__Baekduia sp017084525--7||s__Baekduia woesei_A--1||s__Balneatrix alpica--1||s__Bdellovibrio bacteriovorus--5||s__Bdellovibrio bacteriovorus_C--1||s__Bdellovibrio bacteriovorus_E--1||s__Bdellovibrio bacteriovorus_F--1||s__Belnapia moabensis--2||s__Bilifractor cellulosolvens--4||s__Bilifractor cellulosolvens_A--1||s__Blastococcus saxobsidens--1||s__Blastococcus sp004571075--1||s__Blastococcus sp900109665--1||s__Blastococcus xanthinilyticus--1||s__Blastomonas natatoria--1||s__Blastomonas ursincola--2||s__Blautia coccoides--1||s__Blautia pseudococcoides--1||s__Bog-105 sp003163855--1||s__Bog-209 sp003152795--2||s__Bog-375 sp003164035--1||s__Bordetella hinzii--1||s__Bordetella sp002261335--5||s__Bordetella sp002261475--14||s__Bordetella_A petrii_D--20||s__Bordetella_A sp019218885--6||s__Bordetella_B ansorpii--1||s__Bordetella_B ansorpii_A--3||s__Bordetella_B sp000382185--1||s__Bordetella_B sp007679965--33||s__Bordetella_C aloeverae--4||s__Bordetella_C flabilis--1||s__Bordetella_C sp001433395--1||s__Bordetella_C sp002119685--1||s__Bordetella_C sp002119725--1||s__Bordetella_C sp002209485--2||s__Bordetella_C sp002261215--1||s__Bordetella_C sp002261225--1||s__Bosea caraganae--1||s__Bosea psychrotolerans--1||s__Bosea robiniae--8||s__Bosea sp000735605--1||s__Bosea sp001295925--1||s__Bosea sp001429395--1||s__Bosea sp001556125--5||s__Bosea sp001562255--2||s__Bosea sp001713455--4||s__Bosea sp001748145--1||s__Bosea sp001898115--1||s__Bosea sp003046175--1||s__Bosea sp003248805--1||s__Bosea sp003952665--2||s__Bosea sp004123845--1||s__Bosea sp004144595--1||s__Bosea sp004341515--1||s__Bosea sp014873125--3||s__Bosea sp016428755--7||s__Bosea sp900113835--5||s__Bosea sp900185715--1||s__Bosea sp900470095--1||s__Bosea sp900470775--2||s__Bosea sp900473415--1||s__Bosea thiooxidans--1||s__Bosea vaviloviae_B--8||s__Bosea vestrisii--1||s__Bowmanella pacifica--1||s__Bowmanella sp018531185--1||s__Brachyspira aalborgi--1||s__Bradyrhizobium agreste--1||s__Bradyrhizobium arachidis--1||s__Bradyrhizobium archetypum--1||s__Bradyrhizobium betae--1||s__Bradyrhizobium cajani--1||s__Bradyrhizobium campsiandrae--1||s__Bradyrhizobium canariense_A--1||s__Bradyrhizobium canariense_C--1||s__Bradyrhizobium cosmicum--2||s__Bradyrhizobium cytisi--1||s__Bradyrhizobium daqingense--2||s__Bradyrhizobium diazoefficiens_C--1||s__Bradyrhizobium diazoefficiens_D--1||s__Bradyrhizobium diazoefficiens_F--1||s__Bradyrhizobium diversitatis--2||s__Bradyrhizobium elkanii--2||s__Bradyrhizobium erythrophlei_A--2||s__Bradyrhizobium erythrophlei_C--1||s__Bradyrhizobium erythrophlei_D--3||s__Bradyrhizobium forestalis--2||s__Bradyrhizobium guangdongense--1||s__Bradyrhizobium guangdongense_A--4||s__Bradyrhizobium guangxiense--1||s__Bradyrhizobium iriomotense_A--1||s__Bradyrhizobium japonicum_B--1||s__Bradyrhizobium japonicum_C--2||s__Bradyrhizobium japonicum_G--1||s__Bradyrhizobium japonicum_H--3||s__Bradyrhizobium jicamae--1||s__Bradyrhizobium jicamae_A--1||s__Bradyrhizobium jicamae_B--1||s__Bradyrhizobium lablabi_B--1||s__Bradyrhizobium lablabi_D--1||s__Bradyrhizobium liaoningense_A--15||s__Bradyrhizobium macuxiense_A--1||s__Bradyrhizobium manausense_C--2||s__Bradyrhizobium nanningense--1||s__Bradyrhizobium niftali--1||s__Bradyrhizobium oligotrophicum--2||s__Bradyrhizobium septentrionale--1||s__Bradyrhizobium shewense--2||s__Bradyrhizobium sp000239795--1||s__Bradyrhizobium sp000239815--4||s__Bradyrhizobium sp000282615--1||s__Bradyrhizobium sp000296215--1||s__Bradyrhizobium sp000426105--1||s__Bradyrhizobium sp000426245--1||s__Bradyrhizobium sp000473045--2||s__Bradyrhizobium sp000515415--1||s__Bradyrhizobium sp000617845--5||s__Bradyrhizobium sp000938255--2||s__Bradyrhizobium sp000938305--1||s__Bradyrhizobium sp001556045--1||s__Bradyrhizobium sp001590795--2||s__Bradyrhizobium sp001693485--4||s__Bradyrhizobium sp001908205--2||s__Bradyrhizobium sp002531575--1||s__Bradyrhizobium sp003020075--1||s__Bradyrhizobium sp003020115--2||s__Bradyrhizobium sp003020125--1||s__Bradyrhizobium sp004212635--1||s__Bradyrhizobium sp004216735--2||s__Bradyrhizobium sp005937885--2||s__Bradyrhizobium sp011516635--2||s__Bradyrhizobium sp011602485--2||s__Bradyrhizobium sp013240495--1||s__Bradyrhizobium sp015291665--1||s__Bradyrhizobium sp015624485--3||s__Bradyrhizobium sp016219575--1||s__Bradyrhizobium sp018130065--1||s__Bradyrhizobium sp018130145--1||s__Bradyrhizobium sp018130165--1||s__Bradyrhizobium sp018130385--1||s__Bradyrhizobium sp018736105--2||s__Bradyrhizobium sp018971625--1||s__Bradyrhizobium sp019242285--2||s__Bradyrhizobium sp019244115--2||s__Bradyrhizobium sp900103365--1||s__Bradyrhizobium sp900114915--31||s__Bradyrhizobium sp900176205--1||s__Bradyrhizobium vignae--5||s__Brenneria goodwinii--1||s__Brenneria izadpanahii--1||s__Brenneria nigrifluens--1||s__Brenneria roseae--2||s__Brenneria salicis--1||s__Brenneria sp013155275--2||s__Brevibacillus agri--1||s__Brevibacillus reuszeri_A--1||s__Brevibacillus sp000282075--5||s__Brevundimonas aurantiaca--1||s__Brevundimonas sp002002865--1||s__Brevundimonas sp002479325--1||s__Brevundimonas sp002484265--1||s__Brevundimonas sp003241825--4||s__Brevundimonas sp005484585--1||s__Brevundimonas sp017308115--1||s__Brevundimonas sp017487405--1||s__Breznakibacter xylanolyticus--1||s__Bu05 sp014896295--1||s__Burkholderia acidophila--3||s__Burkholderia ambifaria_A--3||s__Burkholderia catarinensis--34||s__Burkholderia cenocepacia--1||s__Burkholderia cenocepacia_B--4||s__Burkholderia cepacia--1||s__Burkholderia cepacia_F--1||s__Burkholderia diffusa_B--1||s__Burkholderia dolosa--4||s__Burkholderia gladioli--7||s__Burkholderia gladioli_B--1||s__Burkholderia glumae--4||s__Burkholderia guangdongensis--1||s__Burkholderia humptydooensis--1||s__Burkholderia latens_A--1||s__Burkholderia mallei--7||s__Burkholderia multivorans--2||s__Burkholderia oklahomensis--3||s__Burkholderia paludis--1||s__Burkholderia plantarii--48||s__Burkholderia puraquae--5||s__Burkholderia pyrrocinia_B--3||s__Burkholderia seminalis--4||s__Burkholderia sp000687455--3||s__Burkholderia sp000949135--5||s__Burkholderia sp001522585--3||s__Burkholderia sp001522865--1||s__Burkholderia sp001524625--1||s__Burkholderia sp002223185--2||s__Burkholderia sp003635165--2||s__Burkholderia sp003853415--1||s__Burkholderia sp003853645--31||s__Burkholderia sp003853705--3||s__Burkholderia sp003854275--1||s__Burkholderia sp004343775--4||s__Burkholderia sp011605345--5||s__Burkholderia sp017104645--2||s__Burkholderia sp018375725--11||s__Burkholderia sp902833045--9||s__Burkholderia sp902833145--4||s__Burkholderia sp902833225--2||s__Burkholderia territorii--3||s__Burkholderia thailandensis--3||s__Burkholderia ubonensis--1||s__Burkholderia vietnamiensis--6||s__Buttiauxella agrestis--1||s__Buttiauxella colo--2||s__Buttiauxella ferragutiae--1||s__Buttiauxella warmboldiae--2||s__Butyribacter sp910575435--2||s__Butyricicoccus sp910584935--2||s__Butyrivibrio fibrisolvens_C--1||s__CABHOJ01 sp902168195--2||s__CADEDH01 sp902826025--2||s__CADEDU01 sp902826155--2||s__CADEED01 sp016703895--1||s__CADEED01 sp902826225--4||s__CADEEH01 sp902826305--31||s__CADEFD01 sp902826515--2||s__CADEFT01 sp016213775--3||s__CADEFT01 sp016789745--2||s__CADEFT01 sp016789755--1||s__CAG-115 sp000432175--5||s__CAG-115 sp002492075--1||s__CAG-115 sp015067375--2||s__CAG-115 sp017461565--8||s__CAG-115 sp900768125--1||s__CAG-115 sp910587135--3||s__CAG-115 sp910587465--1||s__CAG-317 sp011960265--4||s__CAG-510 sp003979355--6||s__CAG-510 sp910577105--1||s__CAG-510 sp910578335--9||s__CAG-590 sp017439675--1||s__CAG-590 sp902793335--1||s__CAG-632 sp910587045--6||s__CAG-791 sp900316855--1||s__CAG-95 sp009774465--1||s__CAG-95 sp009911035--1||s__CAG-95 sp014804285--1||s__CAG-95 sp017411305--18||s__CAHJWH01 sp009765965--4||s__CAIKMS01 sp903839465--2||s__CAIKUF01 sp903830565--2||s__CAIKVZ01 sp903830985--1||s__CAIKVZ01 sp903838565--27||s__CAIKVZ01 sp903909815--2||s__CAILRJ01 sp014376645--1||s__CAILRJ01 sp903836575--1||s__CAIMFV01 sp903874895--10||s__CAIMTB01 sp016795425--1||s__CAIMTB01 sp903844265--2||s__CAIMUS01 sp903844665--35||s__CAIMWS01 sp903845125--5||s__CAIMXF01 sp013289985--5||s__CAIMXF01 sp903845345--10||s__CAINDZ01 sp016703265--1||s__CAINDZ01 sp016873405--4||s__CAINDZ01 sp903847545--1||s__CAINDZ01 sp903859215--1||s__CAINDZ01 sp903912525--4||s__CAINFC01 sp903847975--2||s__CAIOGM01 sp903857795--2||s__CAIOGM01 sp903929485--481||s__CAIOYC01 sp903837135--7||s__CAIOYC01 sp903862425--1||s__CAIOZP01 sp903862805--1||s__CAIPAT01 sp903863035--2||s__CAIQPK01 sp903873705--2||s__CAIQQQ01 sp903873995--3||s__CAIRAY01 sp903876665--15||s__CAIRSR01 sp903881315--1||s__CAIRTM01 sp016875025--2||s__CAIRTM01 sp903881505--1||s__CAISDA01 sp903884005--1||s__CAISGS01 sp903884915--1||s__CAITIQ01 sp013361525--1||s__CAITIQ01 sp903892415--4||s__CAITJF01 sp903873725--28||s__CAITJF01 sp903892645--5||s__CAITNQ01 sp903893785--1||s__CAITOL01 sp903893975--2||s__CAITVN01 sp903895855--1||s__CAITWF01 sp903840415--2||s__CAITWF01 sp903896015--2||s__CAIUGU01 sp903898785--2||s__CAIUVD01 sp903902515--1||s__CAIVHB01 sp903893215--1||s__CAIVKH01 sp903906425--1||s__CAIVQB01 sp903922605--2||s__CAIVXW01 sp903910005--2||s__CAIWAH01 sp903821635--4||s__CAIWAH01 sp903910585--10||s__CAIWHR01 sp903912485--334||s__CAIWXQ01 sp903861045--1||s__CAIXEA01 sp903877125--1||s__CAIXEA01 sp903924985--1||s__CAIXRL01 sp016710095--2||s__CAIXRL01 sp903921835--19||s__CAIXXC01 sp903897565--1||s__CAIXXC01 sp903923205--1||s__CAIYCT01 sp903924765--1||s__CAIYJE01 sp903926465--1||s__CAIYLH01 sp903927005--1||s__CAIYOY01 sp903927905--1||s__CAIYPG01 sp903928055--1||s__CAIYPH01 sp903928045--2||s__CAIYPH01 sp903928895--1||s__CAIYTF01 sp903929035--1||s__CAIYUN01 sp903929355--10||s__CAIYYI01 sp903930345--6||s__CAIYYX01 sp903930535--1||s__CAIZDL01 sp903856295--4||s__CAIZDL01 sp903931735--4||s__CAIZGN01 sp903932505--2||s__CAIZPE01 sp016710525--9||s__CAJANL01 sp903941105--3||s__CAJARJ01 sp903944345--1||s__CAJBIL01 sp903953145--14||s__CAJCBL01 sp016711225--3||s__CAJCBL01 sp019136515--33||s__CAJCBL01 sp903960515--5||s__CAJCIS01 sp015654825--1||s__CAU-1598 sp014841215--1||s__CF-113 sp005881995--1||s__CFH-S0501 sp004521915--2||s__CFH-S0501 sp011059135--1||s__CFX2 sp016223085--1||s__CG2-30-60-27 sp001873115--1||s__CGMCC-1-18722 sp016746085--2||s__COE1 sp000403215--1||s__COE1 sp002490665--8||s__COE1 sp002491195--1||s__COE1 sp009774245--1||s__COE1 sp009774375--14||s__COE1 sp017391545--1||s__COE1 sp017467805--1||s__COE1 sp910585765--1||s__COE1 sp910588595--1||s__COE1 sp910588755--1||s__CTSoil-081 sp017889625--1||s__CYSP01 sp001298735--1||s__Caballeronia arationis--1||s__Caballeronia arvi--5||s__Caballeronia brachyanthoides--6||s__Caballeronia calidae--1||s__Caballeronia calva--3||s__Caballeronia concitans--1||s__Caballeronia crenata--3||s__Caballeronia glathei--6||s__Caballeronia glebae--2||s__Caballeronia grimmiae--10||s__Caballeronia humi--2||s__Caballeronia humilis--8||s__Caballeronia jiangsuensis--4||s__Caballeronia megalochromosomata--3||s__Caballeronia mineralivorans--2||s__Caballeronia pedi--3||s__Caballeronia peredens--16||s__Caballeronia ptereochthonis--26||s__Caballeronia sordidicola_B--3||s__Caballeronia sp001557535--3||s__Caballeronia sp011493005--5||s__Caballeronia sp018408855--5||s__Caballeronia sp018449515--17||s__Caballeronia sp018449635--3||s__Caballeronia sp902506145--7||s__Caballeronia telluris--6||s__Caballeronia temeraria--13||s__Caballeronia terrestris--1||s__Caballeronia turbans--8||s__Caballeronia udeis--12||s__Caballeronia verschuerenii--22||s__Caballeronia zhejiangensis--21||s__Caccovicinus sp910575565--6||s__Caccovicinus sp910585635--2||s__Caccovicinus sp910588895--1||s__Caenispirillum bisanense--4||s__Caldimonas manganoxidans--58||s__Calidifontibacillus oryziterrae--1||s__Calidifontimicrobium sediminis--3||s__Campylobacter_A showae_E--1||s__Candidimonas_A sp002849615--1||s__Candidimonas_A sp003971065--3||s__Candidimonas_A sp013416445--1||s__Candidimonas_A sp013416485--1||s__Capillibacterium sp012512605--1||s__Capillibacterium sp012837705--1||s__Caproicibacter fermentans--2||s__Caproicibacter sp004103755--2||s__Caproiciproducens galactitolivorans--7||s__Caproiciproducens sp000752215--4||s__Caproiciproducens sp002378845--3||s__Caproiciproducens sp012516295--4||s__Caproiciproducens sp012517675--1||s__Caproiciproducens sp012839345--1||s__Caproiciproducens sp900546895--1||s__Carboxylicivirga sp007097485--1||s__Cardiobacterium valvarum--1||s__Castellaniella caeni--5||s__Castellaniella defragrans--2||s__Castellaniella sp002421865--20||s__Castellaniella sp019166125--7||s__Caulobacter flavus--1||s__Caulobacter henricii_A--2||s__Caulobacter henricii_C--1||s__Caulobacter hibisci--4||s__Caulobacter radicis--1||s__Caulobacter rhizosphaerae--1||s__Caulobacter segnis_A--1||s__Caulobacter sp000426025--1||s__Caulobacter sp000712075--1||s__Caulobacter sp001426905--1||s__Caulobacter sp001556515--29||s__Caulobacter sp002737755--9||s__Caulobacter sp002742635--2||s__Caulobacter sp003060965--7||s__Caulobacter sp003116815--1||s__Caulobacter sp003185805--58||s__Caulobacter sp004342605--2||s__Caulobacter sp011043625--9||s__Caulobacter sp014207215--4||s__Caulobacter sp016234625--4||s__Caulobacter sp017744445--1||s__Caulobacter sp017745235--1||s__Caulobacter sp900114015--2||s__Caulobacter sp903900155--2||s__Caulobacter vibrioides--9||s__Caulobacter vibrioides_E--9||s__Caulobacter zeae--2||s__Cedecea michiganensis_A--1||s__Cedecea neteri--19||s__Cedecea sp009668225--7||s__Cellulomonas cellulans_A--1||s__Cellulomonas persica--1||s__Cellulomonas soli--2||s__Cellulomonas sp003696205--1||s__Cellulomonas sp004168625--1||s__Cellulosimicrobium cellulans_A--1||s__Cellvibrio sp000263355--50||s__Cellvibrio sp002483145--1||s__Cellvibrio sp003524365--1||s__Cellvibrio sp903858205--1||s__Centipeda sp000318175--1||s__Centipeda sp015265235--1||s__Centipeda sp905372865--1||s__Cereibacter_A johrii--1||s__Cereibacter_A ovatus--1||s__Chimaeribacter arupi--2||s__Chimaeribacter coloradensis--3||s__Chimaeribacter sp005491205--1||s__Chitinilyticum aquatile--1||s__Chitinilyticum litopenaei_A--1||s__Chitinimonas sp002735695--3||s__Chitinimonas taiwanensis--3||s__Chitiniphilus eburneus--1||s__Chitiniphilus shinanonensis--1||s__Chitinispirillum alkaliphilum--1||s__Chitinolyticbacter meiyuanensis--2||s__Choladocola sp002491115--1||s__Choladocola sp009774135--1||s__Choladocola sp009774145--1||s__Choladocola sp009774155--5||s__Choladocola sp910579225--2||s__Chondromyces apiculatus--2||s__Chromatium sp903866365--1||s__Chromatium sp903897335--2||s__Chromobacterium alkanivorans--2||s__Chromobacterium amazonense--12||s__Chromobacterium haemolyticum_A--4||s__Chromobacterium paludis--1||s__Chromobacterium phragmitis--2||s__Chromobacterium sp001043555--5||s__Chromobacterium sp002848345--2||s__Chromobacterium sp002924365--1||s__Chromobacterium sphagni--2||s__Chromobacterium subtsugae--2||s__Chromobacterium vaccinii--1||s__Chromohalobacter canadensis--5||s__Chromohalobacter marismortui--2||s__Chth-196 sp903919125--4||s__Chthonobacter albigriseus--1||s__Citrobacter braakii--1||s__Citrobacter freundii--2||s__Citrobacter freundii_E--2||s__Citrobacter portucalensis--11||s__Citrobacter youngae--1||s__Citrobacter_A amalonaticus_C--2||s__Citrobacter_A farmeri--4||s__Citrobacter_A telavivensis--21||s__Citrobacter_B koseri--27||s__Citrobacter_C amalonaticus_A--2||s__Clostridium_AM magnum--2||s__Clostridium_E sp002397665--6||s__Clostridium_I acidisoli--1||s__Clostridium_Q sp009911305--8||s__Cobetia amphilecti--1||s__Cognaticolwellia sp003971255--1||s__Cohaesibacter haloalkalitolerans--1||s__Cohaesibacter intestini--2||s__Cohnella faecalis--5||s__Cohnella lubricantis--2||s__Cohnella sp003001675--3||s__Cohnella sp003208555--3||s__Cohnella sp003990975--2||s__Cohnella sp004801405--1||s__Cohnella sp019091135--2||s__Cohnella suwonensis--1||s__Cohnella xylanilytica--14||s__Cohnella zeiphila--2||s__Collimonas fungivorans_A--2||s__Comamonas acidovorans--10||s__Comamonas aquatica--22||s__Comamonas composti--7||s__Comamonas denitrificans_A--33||s__Comamonas sp002754475--1||s__Comamonas sp018413525--3||s__Comamonas sp019104825--49||s__Comamonas sp019236485--25||s__Comamonas terrae--1||s__Comamonas terrigena--6||s__Comamonas testosteroni--1||s__Comamonas testosteroni_B--3||s__Comamonas testosteroni_C--1||s__Comamonas testosteroni_D--3||s__Comamonas testosteroni_E--1||s__Comamonas testosteroni_F--4||s__Comamonas thiooxydans--17||s__Comamonas tsuruhatensis--18||s__Comamonas_C badia--1||s__Comamonas_C sp001725255--2||s__Comamonas_C sp002894305--1||s__Comamonas_C sp019195435--3||s__Comamonas_F wautersii_A--2||s__Competibacter_A denitrificans--2||s__Competibacter_A sp002352125--2||s__Competibacter_A sp016712625--1||s__Competibacter_A sp016790045--3||s__Conexibacter woesei--2||s__Consotaella salsifontis--2||s__Contendobacter odensis_A--32||s__Contendobacter sp008933795--2||s__Contendobacter sp012031845--21||s__Coprocola sp017888185--1||s__Copromonas sp009917545--1||s__Copromonas sp910586315--1||s__Corallococcus carmarthensis--1||s__Corallococcus macrosporus_A--1||s__Corallococcus sicarius--2||s__Corallococcus sp003600865--8||s__Corallococcus sp003611675--2||s__Corallococcus sp004173515--3||s__Corallococcus sp014930455--2||s__Corallococcus sp016458225--6||s__Corallococcus terminator--1||s__Coralloluteibacterium stylophorae--2||s__Corticimicrobacter populi--2||s__Crenobacter cavernae--15||s__Croceibacterium salegens--1||s__Croceibacterium sp001427865--1||s__Cronobacter condimenti--4||s__Cronobacter dublinensis--3||s__Cronobacter malonaticus--8||s__Cronobacter muytjensii--6||s__Cronobacter sakazakii--1||s__Cronobacter turicensis--6||s__Cronobacter universalis--6||s__Cucumibacter marinus--8||s__Cupriavidus alkaliphilus--8||s__Cupriavidus basilensis--6||s__Cupriavidus basilensis_D--5||s__Cupriavidus campinensis--1||s__Cupriavidus cauae--3||s__Cupriavidus gilardii--14||s__Cupriavidus gilardii_D--3||s__Cupriavidus malaysiensis--6||s__Cupriavidus metallidurans--1||s__Cupriavidus nantongensis--1||s__Cupriavidus necator--3||s__Cupriavidus neocaledonicus--1||s__Cupriavidus numazuensis--9||s__Cupriavidus oxalaticus--2||s__Cupriavidus pauculus_B--2||s__Cupriavidus pinatubonensis--5||s__Cupriavidus sp000292345--1||s__Cupriavidus sp000379565--14||s__Cupriavidus sp000426345--3||s__Cupriavidus sp000812465--2||s__Cupriavidus sp000955785--1||s__Cupriavidus sp001652915--16||s__Cupriavidus sp001725945--10||s__Cupriavidus sp005503625--3||s__Cupriavidus sp013361545--408||s__Cupriavidus sp018729255--1||s__Cupriavidus sp019236395--1||s__Cupriavidus sp900101625--4||s__Cupriavidus taiwanensis_B--61||s__Cupriavidus yeoncheonensis--5||s__Curvibacter gracilis--2||s__Curvibacter lanceolatus--4||s__Curvibacter sp003987795--46||s__Curvibacter sp019233055--161||s__Curvivirga aplysinae--1||s__Cystobacter ferrugineus--1||s__Cystobacter fuscus--2||s__Cystobacter fuscus_A--1||s__DB1 sp001914235--2||s__DC0425bin3 sp002753665--4||s__DRJH01 sp011052285--1||s__DRQN01 sp011051755--4||s__DRWO01 sp011375965--2||s__DSCM01 sp016938065--1||s__DSDE01 sp011049095--3||s__DSNY01 sp011056935--1||s__DSOI01 sp016871115--1||s__DSPX01 sp011331985--1||s__DSUX01 sp011328915--1||s__DSWB01 sp011368175--1||s__DT-108 sp013214075--1||s__DTFZ01 sp011335035--1||s__DTOO01 sp011334425--1||s__DTPO01 sp011357885--2||s__DTU010 sp002391385--1||s__DTU052 sp001512495--1||s__DUMB01 sp012840085--5||s__DUOS01 sp002070025--2||s__Dactylosporangium siamense--2||s__Deferrisoma camini--1||s__Dehalobacter restrictus--1||s__Deinococcus indicus--1||s__Deinococcus sp013337115--1||s__Deinococcus sp018260405--1||s__Delta-02 sp002067235--3||s__Delta-02 sp003506795--2||s__Demequina lutea_A--4||s__Denitromonas sp008501585--3||s__Denitromonas sp010983895--1||s__Denitromonas sp018524365--2||s__Derxia gummosa--9||s__Derxia lacustris--2||s__Desulfacinum infernum--1||s__Desulfarculus baarsii--4||s__Desulfatibacillum aliphaticivorans--1||s__Desulfatitalea sp016218685--1||s__Desulfobacillus sp003105015--2||s__Desulfobacter sp003538835--6||s__Desulfobulbus sp009778955--1||s__Desulfocarbo indianensis--14||s__Desulfocucumis palustris--1||s__Desulfocucumis sp000961595--1||s__Desulfocurvibacter africanus--3||s__Desulfohalobium retbaense--3||s__Desulfohalotomaculum tongense--1||s__Desulfohalovibrio reitneri--2||s__Desulfoluna sp013619155--1||s__Desulfolutivibrio sulfoxidireducens--5||s__Desulfomicrobium macestii--1||s__Desulfonatronum thioautotrophicum--1||s__Desulfonema_B ishimotonii--20||s__Desulfoplanes formicivorans--1||s__Desulforhopalus sp002733995--1||s__Desulfosarcina alkanivorans--7||s__Desulfosarcina cetonica--2||s__Desulfosoma caldarium--2||s__Desulfosoma infernum_A--2||s__Desulfosporosinus acididurans--1||s__Desulfosudis oleovorans--1||s__Desulfotignum sp011389555--3||s__Desulfotomaculum aquiferis--1||s__Desulfotomaculum hydrothermale--2||s__Desulfotomaculum profundi--1||s__Desulfotruncus alcoholivorax--1||s__Desulfovibrio desulfuricans_A--1||s__Desulfovibrio sp900547595--1||s__Desulfovibrio_Q ferrophilus--1||s__Desulfovibrio_R marinus--4||s__Desulfuromonas sp002869685--3||s__Desulfuromusa sp002049545--1||s__Dethiosulfatarculus sandiegensis--2||s__Dethiosulfovibrio peptidovorans--6||s__Dethiosulfovibrio peptidovorans_A--1||s__Dethiosulfovibrio salsuginis--1||s__Devosia ginsengisoli--1||s__Devosia marina--2||s__Devosia sp001425445--1||s__Devosia sp005222805--1||s__Devosia sp014926585--1||s__Devosia_A sp001425235--1||s__Devosia_A sp001899085--1||s__Devosia_A sp015657675--2||s__Devosia_A sp016713105--1||s__Devosia_A sp903842455--1||s__Dialister sp002471975--1||s__Diaphorobacter nitroreducens--2||s__Diaphorobacter_A sp015354245--1||s__Dickeya aquatica--3||s__Dickeya chrysanthemi--1||s__Dickeya dadantii--84||s__Dickeya dianthicola--1||s__Dickeya fangzhongdai--5||s__Dickeya oryzae--2||s__Dickeya paradisiaca--15||s__Dickeya solani--9||s__Dickeya undicola--2||s__Dictyobacter aurantiacus--1||s__Didemnitutus sp013822585--2||s__Didemnitutus sp016187925--2||s__Didemnitutus sp016187945--2||s__Didemnitutus sp016217545--1||s__Didemnitutus sp903885525--1||s__Dokdonella sp001899855--1||s__Dokdonella sp002483055--2||s__Dokdonella_A sp002632325--7||s__Dokdonella_A sp003142815--1||s__Domibacillus indicus--1||s__Dongia sp000620685--2||s__Dongia sp016183985--2||s__Dongia sp016712715--7||s__Dongia sp016794165--7||s__Duganella aceris--9||s__Duganella alba--31||s__Duganella callida--2||s__Duganella danionis--1||s__Duganella fentianensis--1||s__Duganella levis--5||s__Duganella margarita--77||s__Duganella phyllosphaerae--7||s__Duganella radicis--16||s__Duganella rivi--10||s__Duganella sacchari--19||s__Duganella sp000335815--4||s__Duganella sp000381565--59||s__Duganella sp001423125--1||s__Duganella sp003217375--21||s__Duganella sp003416895--2||s__Duganella sp003416985--8||s__Duganella sp009380215--1||s__Duganella sp009674535--61||s__Duganella sp009857435--7||s__Duganella sp009857445--2||s__Duganella sp009857495--58||s__Duganella sp013375995--3||s__Duganella sp013376005--4||s__Duganella sp013408245--26||s__Duganella sp017833525--3||s__Duganella sp019219065--8||s__Duganella sp900100205--5||s__Duganella sp900109645--4||s__Duganella sp900110275--12||s__Duganella zoogloeoides--9||s__Dyella japonica_C--2||s__Dyella solisilvae--1||s__Dyella sp003121485--4||s__Dyella sp003332825--1||s__Dyella sp016428905--1||s__Dyella sp016428975--1||s__Dyella tabacisoli--1||s__Dyella_A ginsengisoli--1||s__Dyella_A sp018970895--4||s__Dyella_A thiooxydans--1||s__Dyella_B caseinilytica--2||s__Dyella_B choica--4||s__Dyella_B flava--2||s__Dyella_B mobilis--4||s__Dyella_B monticola--1||s__Dyella_B sp014863405--1||s__Dyella_B sp015655335--1||s__Dysosmobacter sp009773995--15||s__Dysosmobacter sp009774015--2||s__Dysosmobacter sp017527365--1||s__Dysosmobacter sp910576845--1||s__Dysosmobacter sp910576865--1||s__Dysosmobacter sp910579365--4||s__Dysosmobacter sp910579435--10||s__Dysosmobacter sp910583695--5||s__Dysosmobacter sp910583785--2||s__Dysosmobacter sp910584465--1||s__Dysosmobacter sp910584995--1||s__Dysosmobacter sp910585165--1||s__Dysosmobacter sp910585245--13||s__Dysosmobacter sp910587525--11||s__Dysosmobacter sp910587705--3||s__Dysosmobacter sp910588005--1||s__Dysosmobacter sp910589315--1||s__EFPC2 sp016925495--1||s__ER4 sp015067435--1||s__ER4 sp015068395--14||s__ER4 sp015068465--2||s__ER4 sp017620315--3||s__ER4 sp902779695--1||s__ER4 sp902783035--1||s__ER46 sp002288455--3||s__ER46 sp003054705--1||s__ER46 sp005792355--1||s__ER46 sp016222805--1||s__ER46 sp903820035--1||s__ETT8 sp002900965--2||s__EW11 sp003054665--1||s__Ectothiorhodospira sp001632845--4||s__Edwardsiella anguillarum--1||s__Edwardsiella tarda--1||s__Eisenbergiella sp002361095--2||s__Eisenbergiella sp003478085--1||s__Eisenbergiella sp900548905--39||s__Eisenbergiella tayi--4||s__Elioraea tepidiphila--1||s__Elstera cyanobacteriorum--1||s__Elstera litoralis--1||s__Emergencia sp900066695--9||s__Emergencia sp900551775--1||s__Endoriftia persephone--1||s__Ensifer adhaerens--1||s__Ensifer adhaerens_A--1||s__Ensifer adhaerens_E--1||s__Ensifer adhaerens_G--3||s__Ensifer sp001695835--1||s__Ensifer sp002002725--2||s__Ensifer sp013371465--4||s__Ensifer sp900469595--1||s__Ensifer_A adhaerens_A--2||s__Ensifer_A sp900466575--14||s__Ensifer_A sp900467685--1||s__Enterenecus sp910575695--3||s__Enterenecus sp910579155--3||s__Enterenecus sp910587205--1||s__Enterenecus sp910587255--2||s__Enterenecus sp910587285--2||s__Enterenecus sp910588135--1||s__Enterenecus sp910588625--1||s__Enterobacillus tribolii--1||s__Enterobacter asburiae_B--1||s__Enterobacter bugandensis--3||s__Enterobacter chengduensis--75||s__Enterobacter cloacae--4||s__Enterobacter cloacae_L--2||s__Enterobacter cloacae_N--1||s__Enterobacter cloacae_O--2||s__Enterobacter hormaechei_A--1||s__Enterobacter huaxiensis--4||s__Enterobacter nimipressuralis_A--1||s__Enterobacter oligotrophicus--2||s__Enterobacter quasihormaechei--1||s__Enterobacter sichuanensis--6||s__Enterobacter sp000493015--1||s__Enterobacter sp013927005--1||s__Enterobacter wuhouensis--1||s__Enterobacter_B lignolyticus--1||s__Enterobacter_B sp019237635--2||s__Enterobacter_D sp001888805--6||s__Enterobacter_D sp019218745--2||s__Enterocloster aldenensis--8||s__Enterocloster asparagiformis--1||s__Enterocloster bolteae--4||s__Enterocloster sp000155435--2||s__Enterocloster sp005845215--12||s__Enterocloster sp900551225--1||s__Enterocloster sp900555905--2||s__Enterovibrio baiacu--1||s__Enterovibrio escacola--5||s__Enterovibrio sp001310415--1||s__Enterovirga sp903644085--2||s__Eoetvoesia caeni--2||s__Epibacterium multivorans--2||s__Epibacterium sp000014065--6||s__Epulopiscium_C sp002007315--1||s__Erwinia aphidicola--2||s__Erwinia beijingensis--1||s__Erwinia billingiae--5||s__Erwinia persicina--5||s__Erwinia persicina_A--1||s__Erwinia piriflorinigrans--1||s__Erwinia rhapontici--22||s__Erwinia sp001422605--2||s__Erwinia sp003512805--1||s__Erwinia sp003937915--7||s__Erwinia sp009738185--1||s__Erwinia toletana--9||s__Erwinia typographi--1||s__Erwinia_A teleogrylli--5||s__Erwinia_B gerundensis--31||s__Erythrobacter cryptus--3||s__Erythrobacter donghaensis_B--1||s__Erythrobacter litoralis--1||s__Erythrobacter longus--1||s__Erythrobacter neustonensis--1||s__Erythrobacter sp000744895--1||s__Erythrobacter sp001556995--1||s__Erythrobacter sp001557115--12||s__Erythrobacter sp002215495--2||s__Erythrobacter sp002952215--1||s__Erythrobacter sp009363635--1||s__Erythrobacter sp011765465--1||s__Erythrobacter sp013822695--1||s__Erythrobacter sp019204025--1||s__Erythrobacter sp900105095--2||s__Escherichia sp004211955--1||s__Ethanoligenens harbinense--1||s__Eubacterium_F sp900539115--1||s__Eubacterium_F sp910585745--2||s__Eubacterium_J plexicaudatum--1||s__Eubacterium_J sp910579075--2||s__Eubacterium_J sp910586045--1||s__Eubacterium_J sp910586225--1||s__Eubacterium_Q sp003520105--1||s__Ewingella americana--4||s__Exiguobacterium sp018616375--1||s__Exiguobacterium sp018618475--1||s__Exiguobacterium_A undae--2||s__Extensimonas perlucida--2||s__Extensimonas vulgaris--1||s__F1-120-MAGs170 sp005777315--10||s__F1-20-MAGs016 sp018970785--1||s__FACHB-40 sp014695915--1||s__FACHB-46 sp014695385--1||s__FACHB-8 sp014695575--2||s__FEB-7 sp016711875--3||s__FEB-7 sp016720855--2||s__FEN-1139 sp003154095--1||s__FEN-1143 sp903911905--1||s__FEN-1191 sp003162555--9||s__FEN-1191 sp013289615--6||s__FEN-1191 sp018241455--2||s__FEN-1250 sp003142495--1||s__FEN-1250 sp013697785--3||s__FEN-1350 sp012517095--1||s__FKL33 sp005222915--2||s__FKL33 sp014158035--1||s__FREY01 sp900143635--1||s__FT1-020 sp016839425--3||s__FW300-bin19 sp004297825--3||s__Faecalibacterium intestinavium--3||s__FeB-14 sp011055725--1||s__FeB-14 sp016719395--1||s__Fen-1039 sp003158875--2||s__Fen-1137 sp003153015--1||s__Fen-1137 sp003153875--1||s__Fen-1137 sp003157315--1||s__Fen-1137 sp003157775--3||s__Fen-1137 sp003158735--1||s__Fen-1231 sp903876745--1||s__Fen-1245 sp003157095--2||s__Fen-1255 sp003154155--7||s__Fen-1342 sp003162245--1||s__Fen-1342 sp903914415--1||s__Fen-999 sp003157035--22||s__Fen-999 sp018819515--1||s__Ferrimonas futtsuensis--1||s__Ferrovibrio sp002482765--26||s__Ferrovibrio sp017991315--1||s__Ferrovibrio sp018336035--1||s__Flavimobilis marinus--1||s__Flavobacterium psychrophilum_B--6||s__Flavonifractor plautii--1||s__Flavonifractor sp002159455--87||s__Fluviicoccus keumensis--1||s__Formivibrio citricus--1||s__Formivibrio sp018261735--1||s__Franconibacter helveticus--6||s__Franconibacter pulveris--6||s__Frateuria_B defendens--1||s__Fundidesulfovibrio putealis--2||s__Fundidesulfovibrio sp009773665--3||s__Fundidesulfovibrio sp013019105--13||s__Fundidesulfovibrio sp016208105--1||s__Fusibacter paucivorans--2||s__G11 sp017614185--1||s__GAS474 sp903889845--1||s__GCA-002838935 sp002838935--35||s__GCA-002840015 sp002782905--6||s__GCA-002840015 sp002839995--29||s__GCA-2401725 sp016765535--1||s__GCA-2634385 sp002634385--3||s__GCA-2684655 sp011051855--1||s__GCA-2686945 sp011524785--2||s__GCA-2686945 sp016779225--1||s__GCA-2696645 sp017792345--2||s__GCA-2716585 sp002716585--1||s__GCA-2731375 sp018660265--2||s__GCA-2732755 sp002732755--3||s__GCA-2737725 sp016793085--2||s__GCA-2746365 sp013041745--6||s__GCA-2746365 sp015222915--4||s__GCA-2862085 sp007751475--1||s__GCF-000787395 sp000787395--1||s__GM7GCV1 sp014323765--2||s__GRL18 sp015488755--1||s__GWA2-54-12 sp905339405--1||s__GWC2-56-14 sp001803705--89||s__GWF2-57-35 sp001804865--1||s__Ga0077526 sp001464765--17||s__Ga0077526 sp001464895--9||s__Ga0077526 sp016713305--1||s__Ga0077548 sp001464215--1||s__Ga0077550 sp001464385--1||s__Ga0077553 sp016789905--1||s__Ga0077560 sp001464275--1||s__Gallaecimonas mangrovi--2||s__Gallaecimonas pentaromativorans--1||s__Gallionella acididurans--3||s__Gallionella sp001801025--1||s__Gallionella sp002429165--1||s__Gallionella sp016183575--12||s__Gallionella sp903934275--1||s__Galloscillospira_B sp017396965--1||s__Gemmata massiliana--8||s__Gemmata sp017939745--1||s__Gemmatimonas aurantiaca--3||s__Gemmatimonas phototrophica--1||s__Gemmatimonas sp016742275--5||s__Gemmobacter_B sp002855575--2||s__Gemmobacter_B sp014654775--3||s__Geoalkalibacter ferrihydriticus--5||s__Geoanaerobacter pelophilus--1||s__Geoanaerobacter sp000813145--2||s__Geoanaerobacter sp009684525--2||s__Geobacillus thermocatenulatus--1||s__Geobacillus thermoleovorans_A--1||s__Geobacter sulfurreducens--1||s__Geodermatophilus obscurus_B--1||s__Geodermatophilus saharensis--1||s__Geomesophilobacter sediminis--11||s__Geomonas bemidjiensis--1||s__Geomonas edaphica--8||s__Geomonas ferrireducens--4||s__Geomonas limicola--9||s__Geomonas oryzae--3||s__Geomonas paludis--2||s__Geomonas pelophila--5||s__Geomonas propionica--2||s__Geomonas silvestris--1||s__Geomonas sp000023645--3||s__Geomonas sp000175115--1||s__Geomonas sp003490025--3||s__Geomonas sp018919395--2||s__Geomonas sp018986935--2||s__Geomonas sp903925075--8||s__Geopsychrobacter sp009993495--1||s__Geotalea daltonii--1||s__Geothrix sp013334395--1||s__Geothrix sp013390615--1||s__Geothrix sp016195985--3||s__Geothrix sp016714685--3||s__Geothrix sp016721195--15||s__Geothrix sp017859995--1||s__Geothrix sp903840385--5||s__Geothrix sp903843705--1||s__Geothrix sp903857495--1||s__Geothrix sp903863195--29||s__Geothrix sp903873655--3||s__Geothrix sp903880675--3||s__Geothrix sp903884655--72||s__Geothrix sp903890595--1||s__Geothrix sp903913215--3||s__Geothrix sp903937385--1||s__Giesbergeria granuli--55||s__Giesbergeria hankyongi--4||s__Giesbergeria lacusdiani--14||s__Giesbergeria metamorpha--30||s__Giesbergeria psychrophila--5||s__Giesbergeria sp001724785--59||s__Giesbergeria sp001770955--17||s__Giesbergeria sp003096555--6||s__Giesbergeria sp010020825--10||s__Giesbergeria sp012932145--37||s__Giesbergeria sp016192425--9||s__Giesbergeria sp017985015--2||s__Giesbergeria sp017987055--4||s__Giesbergeria sp903882725--1||s__Giesbergeria suum--5||s__Gilvimarinus agarilyticus--1||s__Glo-17 sp014730255--2||s__Gluconacetobacter aggeris--3||s__Gluconacetobacter asukensis--1||s__Gluconacetobacter azotocaptans--3||s__Gluconacetobacter johannae--1||s__Gluconacetobacter liquefaciens--1||s__Gluconacetobacter sacchari--4||s__Gluconacetobacter takamatsuzukensis--1||s__Gluconacetobacter tumulicola--5||s__Gluconobacter vitians--1||s__Glycocaulis sp000744995--1||s__Gp22-AA3 sp003223145--3||s__Granulicella_D aggregans--1||s__Granulicella_D sp903642265--1||s__HA3dbin3 sp002753495--1||s__HA3dbin3 sp015231175--1||s__HCHbin5 sp015229095--2||s__HGW-15 sp016926135--1||s__HIMB11 sp009920225--2||s__HIMB11 sp009920815--1||s__HLUCCA09 sp001314685--1||s__HRBIN29 sp002898215--3||s__HRBIN29 sp011048275--1||s__Haematospirillum sp012102705--5||s__Hahella chejuensis--1||s__Hahella ganghwensis--1||s__Hahella sp004135205--4||s__Hahella sp018986435--4||s__Haliea sp002414665--4||s__Haliea sp002416125--1||s__Haloarcula sp001485575--1||s__Haloarcula taiwanensis--1||s__Halobacterium salinarum--1||s__Halobiforma haloterrestris--1||s__Halochromatium glycolicum--1||s__Halochromatium modestohalophilus--3||s__Halochromatium sp009908845--1||s__Halodesulfovibrio sp003252375--2||s__Halodesulfurarchaeum sp018334775--1||s__Haloferax elongans--1||s__Haloferax massiliensis--1||s__Haloferax profundi--1||s__Haloglomus irregulare--8||s__Halomicroarcula amylolytica--4||s__Halomicroarcula limicola--1||s__Halomicroarcula pellucida--2||s__Halomicronema excentricum--1||s__Halomonas alkaliantarctica--1||s__Halomonas azerbaijanica--5||s__Halomonas bachuensis--2||s__Halomonas campaniensis--6||s__Halomonas chromatireducens--6||s__Halomonas daqiaonensis--3||s__Halomonas desiderata--8||s__Halomonas elongata--4||s__Halomonas endophytica--2||s__Halomonas fontilapidosi--1||s__Halomonas gudaonensis--5||s__Halomonas halmophila--1||s__Halomonas halophila--5||s__Halomonas hamiltonii--1||s__Halomonas heilongjiangensis--1||s__Halomonas jeotgali--4||s__Halomonas kenyensis--3||s__Halomonas litopenaei--1||s__Halomonas litopenaei_A--2||s__Halomonas lutescens--1||s__Halomonas maris--1||s__Halomonas massiliensis--1||s__Halomonas montanilacus--9||s__Halomonas nanhaiensis--3||s__Halomonas nitroreducens--1||s__Halomonas salicampi--2||s__Halomonas salina_B--3||s__Halomonas saliphila--2||s__Halomonas shengliensis--3||s__Halomonas sp000246875--1||s__Halomonas sp000686925--5||s__Halomonas sp001651035--2||s__Halomonas sp002366715--3||s__Halomonas sp002696125--2||s__Halomonas sp003031405--2||s__Halomonas sp003182195--4||s__Halomonas sp003990195--1||s__Halomonas sp007129225--1||s__Halomonas sp008297955--1||s__Halomonas sp009363755--6||s__Halomonas sp009834345--1||s__Halomonas sp010993975--3||s__Halomonas sp010994375--6||s__Halomonas sp014263395--2||s__Halomonas sp014859505--1||s__Halomonas sp014897985--2||s__Halomonas sp014931605--1||s__Halomonas sp017868935--6||s__Halomonas stercoripullorum--1||s__Halomonas stevensii--1||s__Halomonas titanicae--2||s__Halomonas urumqiensis--5||s__Halomonas ventosae_B--4||s__Halomonas zhanjiangensis--5||s__Halomonas_A anticariensis--20||s__Halomonas_A qijiaojingensis--1||s__Halomonas_A xinjiangensis--1||s__Halomonas_B socia--1||s__Halomonas_B sp001971685--1||s__Halomonas_B sp002286975--1||s__Halomonas_B sp013009075--2||s__Halomonas_B sp014779595--1||s__Halomonas_C coralii--2||s__Halomonas_C sp001039575--3||s__Halomonas_C sp001577635--1||s__Halomonas_C sp900961225--1||s__Halomonas_C xianhensis--3||s__Halomonas_E sp014840935--1||s__Halomonas_E taeanensis--12||s__Halomonas_E taeanensis_B--3||s__Halomonas_F pacifica--12||s__Halomonas_F sp015645095--1||s__Halonotius terrestris--3||s__Halopelagius longus--1||s__Haloplanus vescus--1||s__Halorhabdus rudnickae--1||s__Halorhabdus sp013839425--1||s__Halorhabdus utahensis--1||s__Halorhodospira halophila--1||s__Halorientalis persicus--2||s__Halorientalis regularis--2||s__Halorientalis sp004118325--4||s__Halorubrum amylolyticum--1||s__Halorubrum distributum--1||s__Halorubrum halophilum--2||s__Halorubrum hochstenium--2||s__Halorubrum kocurii--9||s__Halorubrum saccharovorum--2||s__Halorubrum sp000296615--3||s__Halorubrum sp001261915--2||s__Halorubrum sp003666015--1||s__Halorussus sp005239435--1||s__Halosimplex rubrum--2||s__Halosimplex sp003023165--1||s__Halotalea alkalilenta--1||s__Halotalea alkalilenta_A--1||s__Haloterrigena sp017352155--1||s__Haloterrigena turkmenica--12||s__Halothermothrix orenii--1||s__Halothiobacillus sp002281295--1||s__Halovivax sp007119345--20||s__Halovulum dunhuangense--2||s__Halovulum sediminis--1||s__Hankyongella ginsenosidimutans--2||s__Hartmannibacter diazotrophicus--1||s__HdN1 sp000198515--6||s__Helicobacter pylori_CL--1||s__Helicobacter_A sanguini--2||s__Helicobacter_E ailurogastricus--1||s__Helicobacter_E bizzozeronii--2||s__Helicobacter_E labacensis--2||s__Helicobacter_E suis_A--5||s__Helicobacter_E vulpis--1||s__Heliomicrobium gestii--1||s__Heliophilum fasciatum--4||s__Henriciella sp003576285--1||s__Herbaspirillum aquaticum--6||s__Herbaspirillum chlorophenolicum--2||s__Herbaspirillum frisingense--3||s__Herbaspirillum frisingense_B--2||s__Herbaspirillum hiltneri--2||s__Herbaspirillum huttiense--3||s__Herbaspirillum lusitanum--8||s__Herbaspirillum robiniae--8||s__Herbaspirillum rubrisubalbicans--5||s__Herbaspirillum seropedicae--8||s__Herbaspirillum sp000261365--11||s__Herbaspirillum sp000282135--29||s__Herbaspirillum sp000282575--5||s__Herbaspirillum sp000577615--2||s__Herbaspirillum sp002257565--2||s__Herbaspirillum sp004563925--1||s__Herbaspirillum sp006715495--3||s__Herbaspirillum sp013426985--3||s__Herbaspirillum sp014192645--2||s__Herbaspirillum sp015655165--1||s__Herbaspirillum sp017744395--5||s__Herbaspirillum sp017814915--3||s__Herbaspirillum sp019233085--2||s__Herminiimonas contaminans--1||s__Herminiimonas sp000013625--1||s__Herminiimonas sp002384815--43||s__Heyndrickxia sporothermodurans--1||s__Hoeflea marina--1||s__Hoeflea olei--1||s__Hoeflea phototrophica--1||s__Hoeflea sp000759435--2||s__Hoeflea sp014359905--3||s__Hoeflea sp018829385--4||s__Hoeflea sp902498795--9||s__Holophaga sp002298155--1||s__Holophaga sp002319925--1||s__Hongsoonwoonella albiluteola--1||s__Hongsoonwoonella sp009826895--2||s__Humidesulfovibrio sp018822105--1||s__Hungatella effluvii--1||s__HyVt-443 sp011051715--1||s__HyVt-448 sp011051615--1||s__HyVt-560 sp011330835--3||s__Hydrogenispora ethanolica--2||s__Hydrogenoanaerobacterium saccharovorans--1||s__Hydrogenophaga borbori--128||s__Hydrogenophaga crassostreae--2||s__Hydrogenophaga flava--104||s__Hydrogenophaga intermedia--120||s__Hydrogenophaga palleronii--9||s__Hydrogenophaga pseudoflava--293||s__Hydrogenophaga sp001713375--2||s__Hydrogenophaga sp002001205--40||s__Hydrogenophaga sp002127215--2||s__Hydrogenophaga sp002127265--1||s__Hydrogenophaga sp002840835--248||s__Hydrogenophaga sp003241965--57||s__Hydrogenophaga sp003599455--18||s__Hydrogenophaga sp005503365--24||s__Hydrogenophaga sp006227785--3||s__Hydrogenophaga sp006227825--55||s__Hydrogenophaga sp010104355--6||s__Hydrogenophaga sp011388215--5||s__Hydrogenophaga sp011390835--2||s__Hydrogenophaga sp011390855--1||s__Hydrogenophaga sp011391495--1||s__Hydrogenophaga sp011772445--55||s__Hydrogenophaga sp013823485--4||s__Hydrogenophaga sp013823505--35||s__Hydrogenophaga sp013823655--5||s__Hydrogenophaga sp014773545--7||s__Hydrogenophaga sp016741995--1||s__Hydrogenophaga sp018335615--27||s__Hydrogenophaga sp018780075--1||s__Hydrogenophaga sp018780385--2||s__Hydrogenophaga sp018993155--1||s__Hydrogenophaga taeniospiralis--101||s__Hydrogenovibrio halophilus--1||s__Hydrogenovibrio thermophilus--2||s__Hylemonella delicata--4||s__Hylemonella gracilis--1617||s__Hylemonella gracilis_A--2||s__Hylemonella gracilis_B--21||s__Hylemonella sp001432305--1||s__Hylemonella sp001797315--8||s__Hylemonella sp002633085--1||s__Hylemonella sp003500955--65||s__Hylemonella sp013334205--1||s__Hylemonella sp018815325--1||s__Hyphomicrobium denitrificans--1||s__Hyphomicrobium sp002928955--1||s__Hyphomicrobium sp019137195--1||s__Hyphomicrobium sp902825785--1||s__Ideonella dechloratans--13||s__Ideonella paludis--2||s__Ideonella sp000333615--9||s__Ideonella sp002255925--2||s__Ideonella sp010499455--5||s__Ideonella sp016213265--3||s__Ideonella sp016710065--5||s__Ideonella sp017302485--4||s__Ideonella sp018069755--7||s__Ideonella sp018069875--18||s__Ideonella sp018780145--2||s__Ideonella_A sakaiensis--437||s__Idiomarina aquatica--4||s__Imhoffiella purpurea--5||s__Inhella crocodyli--2||s__Inhella proteolytica--3||s__Insolitispirillum peregrinum--1||s__Intestinimonas merdavium--4||s__Iodidimonas muriae--4||s__Iodidimonas sp000710935--2||s__Iodobacter fluviatilis--5||s__Iodobacter fluviatilis_A--2||s__Iodobacter sp000969645--1||s__Iodobacter sp011601265--3||s__Izhakiella sp002752165--1||s__J005 sp003696795--10||s__J013 sp003697125--2||s__J031 sp003696975--1||s__J088 sp003695505--1||s__J095 sp003695455--2||s__J108 sp014879845--8||s__J25 sp004343725--1||s__JAAAOG01 sp009909005--1||s__JAABRC01 sp011391115--2||s__JAABRU01 sp011390755--2||s__JAABSQ01 sp011390315--2||s__JAABTD01 sp011389855--148||s__JAABTD01 sp011390065--3||s__JAABTE01 sp011390035--2||s__JAABTS01 sp011389735--3||s__JAABTT01 sp011389765--1||s__JAABVY01 sp014730285--1||s__JAACFB01 sp011772865--4||s__JAACFE01 sp009937505--1||s__JAACFE01 sp009937525--8||s__JAADFX01 sp015521615--2||s__JAADGQ01 sp013152295--1||s__JAADGZ01 sp011052165--1||s__JAADHS01 sp013151745--2||s__JAADHU01 sp013151645--1||s__JAAFIY01 sp013297985--2||s__JAANAU01 sp011089965--5||s__JAANAU01 sp015231295--6||s__JAANAU01 sp015231375--8||s__JAANAU01 sp015231755--1||s__JAANAU01 sp015231775--4||s__JAANAU01 sp015232245--1||s__JAANAU01 sp015232705--1||s__JAANAU01 sp015234115--9||s__JAATFS01 sp015655035--6||s__JAAUQA01 sp012032855--1||s__JAAXXJ01 sp017885365--2||s__JAAYAC01 sp012719535--1||s__JAAYDF01 sp012729395--1||s__JAAYGU01 sp012727535--1||s__JAAYHC01 sp012735535--1||s__JAAYIH01 sp012523545--1||s__JAAYIK01 sp012523465--1||s__JAAYLU01 sp002068355--1||s__JAAYML01 sp012521395--1||s__JAAYOR01 sp012520235--5||s__JAAYUR01 sp012517645--1||s__JAAYXG01 sp017577615--4||s__JAAZOE01 sp012797915--2||s__JABAQM01 sp019187105--1||s__JABBTK01 sp011389885--2||s__JABCYQ01 sp013290125--8||s__JABDLF01 sp013003115--1||s__JABDPF01 sp013001885--2||s__JABDPF01 sp013042915--1||s__JABEUY01 sp013044175--1||s__JABEVH01 sp013043915--2||s__JABEVK01 sp013043995--1||s__JABFSC01 sp013140885--1||s__JABFWF01 sp013362405--7||s__JABFXC01 sp013361745--1||s__JABFXC01 sp013361935--1||s__JABFXX01 sp013813765--3||s__JABFXX01 sp016720595--11||s__JABFXX01 sp016794545--1||s__JABILA01 sp018654745--1||s__JABIRP01 sp018699735--1||s__JABJKH01 sp018660465--1||s__JABMNT01 sp013203595--1||s__JABURT01 sp014762485--22||s__JABWBB01 sp013360675--2||s__JABWCQ01 sp016702305--1||s__JABZFP01 sp014237395--3||s__JACCES01 sp013416455--3||s__JACCQO01 sp015709205--1||s__JACCXJ01 sp013697045--2||s__JACCZX01 sp013696665--1||s__JACDEC01 sp013816645--1||s__JACIWP01 sp014360855--5||s__JACIYH01 sp014360055--1||s__JACMIM01 sp014381165--1||s__JACMKK01 sp014380115--2||s__JACMLC01 sp014379795--2||s__JACNJF01 sp014382695--5||s__JACOUN01 sp016177805--1||s__JACOUT01 sp016177705--5||s__JACPFJ01 sp003574895--1||s__JACPNS01 sp016213645--1||s__JACPOQ01 sp016703545--1||s__JACPPC01 sp016200495--1||s__JACPZD01 sp016195665--1||s__JACQAX01 sp016194725--6||s__JACQEX01 sp016194375--2||s__JACQFA01 sp016198945--1||s__JACQFT01 sp016199925--1||s__JACQGW01 sp016199325--2||s__JACQVF01 sp016209885--1||s__JACQWB01 sp016209385--1||s__JACQWU01 sp016209155--2||s__JACQWY01 sp016209015--1||s__JACQXA01 sp016208975--4||s__JACQYA01 sp016208425--1||s__JACQYB01 sp016208415--1||s__JACQYL01 sp016208165--1||s__JACQZL01 sp016213865--1||s__JACQZM01 sp016213885--1||s__JACQZT01 sp016213755--1||s__JACRAV01 sp016213305--1||s__JACRCG01 sp013336525--1||s__JACRCG01 sp903852495--1||s__JACRCG01 sp903876875--1||s__JACRCG01 sp903925005--1||s__JACRCI01 sp016219105--2||s__JACRCK01 sp016219065--1||s__JACRCV01 sp016218825--5||s__JACRDA01 sp016212965--1||s__JACRDC01 sp016208115--12||s__JACRDC01 sp016218705--16||s__JACRGO01 sp016212295--1||s__JACRHA01 sp016234185--1||s__JACRHJ01 sp016212105--1||s__JACRHL01 sp016212085--1||s__JACRIR01 sp016215705--2||s__JACRLF01 sp016235365--1||s__JACRLM01 sp016235255--13||s__JACRPB01 sp016214175--3||s__JACWAD01 sp014874175--7||s__JACWAD01 sp014874265--1||s__JACZKF01 sp014860175--1||s__JADFXK01 sp015233295--3||s__JADFXV01 sp015233395--2||s__JADFYG01 sp015233155--1||s__JADFZC01 sp015232735--5||s__JADFZZ01 sp015232315--7||s__JADGAQ01 sp015231925--1||s__JADGCD01 sp015229165--1||s__JADGCL01 sp015229005--1||s__JADGNZ01 sp017883205--1||s__JADGQX01 sp017881445--1||s__JADHSW01 sp016776705--1||s__JADJBS01 sp016703665--30||s__JADJCH01 sp016703325--15||s__JADJDQ01 sp016702605--5||s__JADJKB01 sp016191785--1||s__JADJMO01 sp016182965--1||s__JADJOM01 sp016713435--1||s__JADJOM01 sp016713785--2||s__JADJOY01 sp016713535--4||s__JADJPG01 sp016713365--2||s__JADJPO01 sp016713225--1||s__JADJPO01 sp016794595--1||s__JADJWG01 sp016716475--1||s__JADJWY01 sp016716085--2||s__JADJYF01 sp016719885--3||s__JADKCZ01 sp016718565--1||s__JADKFD01 sp019187485--3||s__JADKHK01 sp016182785--2||s__JADKHK01 sp016708465--1||s__JAEEML01 sp016283195--34||s__JAEINQ01 sp016342285--1||s__JAENIX01 sp016218975--1||s__JAEUHS01 sp016794425--1||s__JAEUHS01 sp016794565--1||s__JAEUJG01 sp016794765--1||s__JAEUJP01 sp016714225--9||s__JAEUJP01 sp016793725--1||s__JAEUJQ01 sp016879935--4||s__JAEULF01 sp016793965--1||s__JAEULV01 sp016793065--1||s__JAEUMZ01 sp016790765--1||s__JAEUNJ01 sp016791145--1||s__JAEUNL01 sp016711925--1||s__JAEUNM01 sp016791105--2||s__JAEUNX01 sp016791025--1||s__JAEUOS01 sp016790635--2||s__JAEUPI01 sp016790175--3||s__JAEUQQ01 sp016789685--19||s__JAFALK01 sp019234295--15||s__JAFAXH01 sp019241085--1||s__JAFAYN01 sp019240375--1||s__JAFDVJ01 sp018269075--4||s__JAFDVN01 sp016192145--1||s__JAFGCZ01 sp016932335--3||s__JAFGDW01 sp016931935--1||s__JAFGEI01 sp016931695--1||s__JAFGEJ01 sp016929245--2||s__JAFGFX01 sp016930855--1||s__JAFGFY01 sp016930795--1||s__JAFGGE01 sp016926155--1||s__JAFGGE01 sp016930745--1||s__JAFGJK01 sp016929135--1||s__JAFGJS01 sp016928995--1||s__JAFGJV01 sp016928955--1||s__JAFGKG01 sp016928715--1||s__JAFGMS01 sp016928235--1||s__JAFGNN01 sp018262985--3||s__JAFGPJ01 sp016934255--1||s__JAFGQA01 sp016935885--5||s__JAFGQV01 sp016926455--2||s__JAFGRW01 sp016934935--1||s__JAFGSX01 sp016934455--3||s__JAFGWW01 sp016936955--3||s__JAFLBB01 sp017304135--1||s__JAFLCR01 sp017302755--5||s__JAFLEE01 sp017302015--11||s__JAGOEZ01 sp017997455--2||s__JAGPDF01 sp017998715--1||s__JAGPUQ01 sp018069525--1||s__JAGTVB01 sp018224385--2||s__JAGXQV01 sp018336195--2||s__JAGYID01 sp018606725--2||s__JAHILH01 sp018897195--1||s__JAHIYU01 sp018814885--1||s__JAHJQQ01 sp016218375--33||s__JAHJRI01 sp018830885--1||s__JAHJTB01 sp018830135--2||s__JCM-19050 sp001310455--1||s__JS7-9 sp004329715--2||s__Jannaschia aquimarina--3||s__Jannaschia faecimaris--1||s__Jannaschia marina--1||s__Jannaschia seosinensis--1||s__Janthinobacterium agaricidamnosum--6||s__Janthinobacterium lividum--6||s__Janthinobacterium lividum_C--1||s__Janthinobacterium lividum_D--5||s__Janthinobacterium lividum_E--2||s__Janthinobacterium psychrotolerans--1||s__Janthinobacterium sp000344615--2||s__Janthinobacterium sp000745325--1||s__Janthinobacterium sp001865675--3||s__Janthinobacterium sp002127655--3||s__Janthinobacterium sp002250505--2||s__Janthinobacterium sp002735705--1||s__Janthinobacterium sp002797895--4||s__Janthinobacterium sp002813325--2||s__Janthinobacterium sp002846335--2||s__Janthinobacterium sp002869965--13||s__Janthinobacterium sp002878455--5||s__Janthinobacterium sp003133225--6||s__Janthinobacterium sp009208565--3||s__Janthinobacterium sp009208735--6||s__Janthinobacterium sp009923995--9||s__Janthinobacterium sp014200675--3||s__Janthinobacterium sp014200725--3||s__Janthinobacterium sp014379395--84||s__Janthinobacterium sp900112025--1||s__Janthinobacterium sp900156175--6||s__Janthinobacterium tructae--2||s__Janthinobacterium violaceinigrum--2||s__JdFR-95 sp002011835--2||s__Jejubacter sp000302695--2||s__Jeongeupia chitinilytica--1||s__Jiella sp017349315--1||s__Jiella sp017353515--2||s__KK5 sp001984095--292||s__KMM-3653 sp016901225--2||s__Ketobacter sp002471665--1||s__Ketobacter sp002708905--16||s__Kineobactrum salinum--1||s__Kineococcus aurantiacus--1||s__Kineococcus radiotolerans--1||s__Kineococcus rhizosphaerae--1||s__Kineothrix alysoides--7||s__Kineothrix sp017532145--1||s__Kineothrix sp910585965--8||s__Kineothrix sp910586275--1||s__Kineothrix sp910587275--2||s__Kineothrix sp910588855--1||s__Kinneretia sp013824165--1||s__Kinneretia sp015624425--5||s__Kinneretia sp015657635--417||s__Klenkia brasiliensis--3||s__Kluyvera cryocrescens_A--1||s__Kluyvera georgiana_A--1||s__Kluyvera sp902363335--1||s__Komagataeibacter diospyri--1||s__Komagataeibacter melaceti--1||s__Komagataeibacter melomenusus--1||s__Kordiimonas sp006226495--4||s__Kosakonia arachidis--1||s__Kosakonia cowanii--1||s__Kosakonia oryzae--3||s__Kosakonia oryzendophytica--2||s__Kosakonia pseudosacchari--1||s__Kosakonia quasisacchari--1||s__Kosakonia radicincitans--1||s__Kosakonia sacchari_B--4||s__Kosakonia sp000410515--7||s__Kosakonia sp002886105--62||s__Kosakonia sp014490785--1||s__Kurthia huakuii--1||s__Kushneria aurantia--9||s__Kushneria indalinina--4||s__Kushneria konosiri--1||s__Kushneria marisflavi--4||s__Kushneria pakistanensis--2||s__Kushneria phosphatilytica--2||s__Kushneria sinocarnis--1||s__Kyrpidia tusciae--1||s__LMDS01 sp001425865--1||s__LMUX01 sp009765705--1||s__LMUY01 sp009765685--1||s__LSUCC0057 sp004535795--1||s__LW23 sp003054695--1||s__LX47W sp014042345--4||s__LX47W sp014042355--1||s__LX47W sp014042365--2||s__Lachnoclostridium_A sp003464085--1||s__Lachnoclostridium_B sp910574185--7||s__Lacimicrobium alkaliphilum--2||s__Lacimicrobium alkaliphilum_B--3||s__Lacipirellula parvula--1||s__Lacrimispora algidixylanolytica--1||s__Lacrimispora amygdalina_A--1||s__Lacrimispora celerecrescens--4||s__Lacrimispora indolis--2||s__Lacrimispora saccharolytica--1||s__Lacrimispora sp002389905--2||s__Lacrimispora sp002478865--4||s__Lacrimispora sp015057775--1||s__Lacrimispora sp902363735--1||s__Lacrimispora sp905215155--4||s__Lacrimispora xylanolytica_A--1||s__Lacrimispora xylanolytica_B--2||s__Lacunisphaera lenta--1||s__Lacunisphaera limnophila--1||s__Lacunisphaera sp903898675--1||s__Lamprocystis sp903933125--1||s__Lapillicoccus jejuensis--1||s__Lawsonibacter asaccharolyticus--3||s__Lawsonibacter sp000492175--1||s__Lawsonibacter sp009917615--2||s__Lawsonibacter sp900764755--1||s__Lawsonibacter sp910575265--1||s__Lawsonibacter sp910577805--1||s__Lawsonibacter sp910578735--2||s__Lawsonibacter sp910584605--1||s__Lawsonibacter sp910588455--3||s__Leaf443 sp001425575--1||s__Leclercia adecarboxylata--1||s__Leclercia adecarboxylata_B--2||s__Leclercia adecarboxylata_C--1||s__Leclercia sp002902985--1||s__Leclercia sp003024485--4||s__Leeia oryzae--1||s__Leisingera sp013317235--1||s__Lelliottia amnigena--17||s__Lelliottia jeotgali--1||s__Lelliottia nimipressuralis--1||s__Lelliottia sp000016325--3||s__Lelliottia sp009668015--2||s__Leptonema illini--1||s__Leptospira adleri--2||s__Leptospira alexanderi--1||s__Leptospira gomenensis--11||s__Leptospira kmetyi--2||s__Leptospira stimsonii--2||s__Leptospira_A sp016742255--1||s__Leptospira_B langatensis--1||s__Leptospirillum_A rubarum--1||s__Leptothrix cholodnii--10||s__Lichenihabitans minor--2||s__Limimonas halophila--1||s__Limnospira fusiformis--1||s__Litoreibacter roseus--1||s__Litoricola lipolytica--1||s__Litorilinea aerophila--13||s__Lonsdalea britannica--1||s__Lucifera butyrica--1||s__Luteibacter rhizovicinus--1||s__Luteibacter sp000745055--8||s__Luteibacter sp009912395--1||s__Luteibacter sp018449605--2||s__Luteibacter sp018889975--5||s__Luteibacter sp900110505--2||s__Luteibacter yeojuensis_A--2||s__Luteibacter yeojuensis_B--1||s__Luteimonas abyssi--2||s__Luteimonas aestuarii--2||s__Luteimonas citri_A--17||s__Luteimonas excrementigallinarum--1||s__Luteimonas granuli--1||s__Luteimonas sp000472505--6||s__Luteimonas sp001014645--6||s__Luteimonas sp001717465--1||s__Luteimonas sp002307375--3||s__Luteimonas sp002324875--2||s__Luteimonas sp002798175--3||s__Luteimonas sp002849595--4||s__Luteimonas sp008244685--4||s__Luteimonas sp012515985--1||s__Luteimonas sp013425525--5||s__Luteimonas sp014212025--1||s__Luteimonas sp016615955--1||s__Luteimonas sp016774335--2||s__Luteimonas wenzhouensis--1||s__Luteimonas yindakuii--1||s__Luteimonas_B lumbrici--2||s__Luteimonas_B profundi--2||s__Luteimonas_B sp004297225--3||s__Luteimonas_C cucumeris--1||s__Luxibacter massiliensis--1||s__Lysobacter alkalisoli--1||s__Lysobacter antibioticus--2||s__Lysobacter antibioticus_A--4||s__Lysobacter arenosi--1||s__Lysobacter arseniciresistens--18||s__Lysobacter bugurensis--2||s__Lysobacter capsici--13||s__Lysobacter capsici_A--10||s__Lysobacter daejeonensis--4||s__Lysobacter defluvii--1||s__Lysobacter enzymogenes--3||s__Lysobacter enzymogenes_C--3||s__Lysobacter gummosus--1||s__Lysobacter niastensis--1||s__Lysobacter panacisoli--4||s__Lysobacter penaei--1||s__Lysobacter prati--2||s__Lysobacter psychrotolerans--1||s__Lysobacter ruishenii--3||s__Lysobacter segetis--1||s__Lysobacter silvisoli--3||s__Lysobacter soli--4||s__Lysobacter solisilvae_A--1||s__Lysobacter sp000426005--4||s__Lysobacter sp000855665--3||s__Lysobacter sp001427225--10||s__Lysobacter sp001427785--2||s__Lysobacter sp001428685--3||s__Lysobacter sp001429785--4||s__Lysobacter sp003367355--3||s__Lysobacter sp005503055--8||s__Lysobacter sp015209725--1||s__Lysobacter sp015209765--5||s__Lysobacter sp018847975--1||s__Lysobacter sp900107375--5||s__Lysobacter sp900114355--2||s__Lysobacter sp907164845--7||s__Lysobacter spongiicola--16||s__Lysobacter tabacisoli--1||s__Lysobacter tengchongensis--1||s__Lysobacter terrigena--9||s__Lysobacter thermophilus--2||s__Lysobacter xinjiangensis--1||s__Lysobacter_B oculi--10||s__Lysobacter_B pythonis--5||s__Lysobacter_B silvestris--3||s__Lysobacter_B sp002798255--6||s__Lysobacter_B sp002798295--22||s__Lysobacter_B sp011300685--1||s__Lysobacter_B sp014879375--1||s__Lysobacter_B sp018242405--4||s__Lysobacter_B sp018242425--3||s__Lysobacter_B tolerans--1||s__M0112 sp006227085--4||s__MD308 sp000403475--21||s__MD308 sp910578455--3||s__MED-G138 sp004213565--48||s__MFSY01 sp001785175--1||s__MGBC164599 sp910575625--7||s__MGBC164599 sp910587105--1||s__MGBC164599 sp910588775--2||s__MGBC164599 sp910588825--1||s__MM2 sp001645185--3||s__MR-S7 sp000400995--210||s__MS8 sp019192445--3||s__MVZN01 sp002069125--1||s__MVZN01 sp017998475--11||s__MVZN01 sp018263175--1||s__MWDT01 sp016217595--2||s__Macondimonas diazotrophica--2||s__Macondimonas sp002862965--1||s__Macromonas bipunctata--5||s__Magnetaquicoccus inordinatus--1||s__Magnetaquicoccus sp002753095--3||s__Magnetaquicoccus sp002753135--12||s__Magnetobacterium sp002753395--1||s__Magnetobacterium sp002753685--2||s__Magnetobacterium sp015233725--1||s__Magnetofaba australis--7||s__Magnetospirillum aberrantis--2||s__Magnetospirillum gryphiswaldense--1||s__Magnetospirillum moscoviense--6||s__Magnetospirillum sp001898825--3||s__Magnetospirillum sp006218045--1||s__Magnetospirillum sp014380005--1||s__Magnetospirillum sp903941095--1||s__Magnetovibrio blakemorei--6||s__Magnetovibrio sp016763255--1||s__Malikia granosa--1||s__Malikia spinosa--1||s__Malonomonas sp013152145--2||s__Manganitrophus sp004297235--1||s__Manganitrophus sp016200325--1||s__Mangrovibacter phragmitis--6||s__Mangrovitalea sediminis--4||s__Maricaulis maris_A--9||s__Maricaulis salignorans--1||s__Maricaulis sp017642925--2||s__Marichromatium gracile--1||s__Marichromatium sp016938795--26||s__Maridesulfovibrio sp002340305--1||s__Marinibacterium sp002709405--1||s__Marinibacterium sp003217735--1||s__Marinicauda pacifica--1||s__Marinitoga lauensis--1||s__Marinobacter antarcticus--1||s__Marinobacter antarcticus_A--1||s__Marinobacter confluentis--1||s__Marinobacter daqiaonensis--1||s__Marinobacter excellens--1||s__Marinobacter flavimaris--1||s__Marinobacter lipolyticus_B--2||s__Marinobacter maritimus--1||s__Marinobacter orientalis--1||s__Marinobacter pelagius_A--1||s__Marinobacter shengliensis--1||s__Marinobacter sp000169375--1||s__Marinobacter sp000686085--1||s__Marinobacter sp003441595--3||s__Marinobacter sp005298175--2||s__Marinobacter sp018066865--1||s__Marinobacter sp018402255--1||s__Marinobacter_A bohaiensis--2||s__Marinobacterium halophilum--1||s__Marinobacterium litorale--1||s__Marinobacterium lutimaris--1||s__Marinomonas arctica--1||s__Marinomonas hwangdonensis--2||s__Marinomonas sp000017285--1||s__Marinomonas sp001624705--1||s__Marinomonas spartinae_A--1||s__Marinospirillum sp012727935--1||s__Marinospirillum sp014859565--2||s__Marmoricola mangrovicus--2||s__Massilia alkalitolerans--57||s__Massilia aquatica--3||s__Massilia aromaticivorans--4||s__Massilia atriviolacea--54||s__Massilia aurea_A--1527||s__Massilia aurea_B--55||s__Massilia frigida--1||s__Massilia glaciei--1||s__Massilia horti--3||s__Massilia mucilaginosa--2||s__Massilia oculi--11||s__Massilia phosphatilytica--2||s__Massilia psychrophila--10||s__Massilia putida--2||s__Massilia rubra--14||s__Massilia sp000740675--12||s__Massilia sp000745265--6||s__Massilia sp001412595--5||s__Massilia sp001424165--21||s__Massilia sp001425685--49||s__Massilia sp001426525--97||s__Massilia sp001485665--4||s__Massilia sp002007115--2||s__Massilia sp002339265--39||s__Massilia sp002354135--37||s__Massilia sp002428015--19||s__Massilia sp003484545--202||s__Massilia sp003520365--323||s__Massilia sp003590855--3||s__Massilia sp004798585--9||s__Massilia sp005222695--5||s__Massilia sp006715485--22||s__Massilia sp011682055--3||s__Massilia sp012849555--7||s__Massilia sp012927275--5||s__Massilia sp014171595--287||s__Massilia sp014841595--21||s__Massilia sp014841835--11||s__Massilia sp014842025--3||s__Massilia sp015101885--7||s__Massilia sp015277795--38||s__Massilia sp018119395--8||s__Massilia sp018119405--3||s__Massilia sp900101265--4||s__Massilia sp900129765--1||s__Massilia sp902506415--29||s__Massilia timonae--10||s__Massilia yuzhufengensis--8||s__Mediterraneibacter merdavium--1||s__Mediterraneibacter sp014287475--3||s__Megalodesulfovibrio gigas--9||s__Meiothermus sp015478585--1||s__Melaminivora alkalimesophila--1||s__Melaminivora_A jejuensis--1||s__Melaminivora_A sp003008575--3||s__Melittangium boletus--2||s__Merdisoma sp009917555--1||s__Merdisoma sp910574255--1||s__Merdisoma sp910576325--1||s__Mesobacillus oceanisediminis_A--1||s__Mesorhizobium_E sp014495845--2||s__Metabacillus sp002871465--1||s__Methanolacinia paynteri--1||s__Methanolinea_A sp002067155--1||s__Methylibium sp001425905--1||s__Methylibium sp013817345--7||s__Methylibium sp013817365--1||s__Methylobacillus flagellatus--1||s__Methylobacter whittenburyi--2||s__Methylobacter_A sp016784875--1||s__Methylobacter_A tundripaludum_A--1||s__Methylobacterium ajmalii--4||s__Methylobacterium aquaticum--4||s__Methylobacterium brachiatum--1||s__Methylobacterium crusticola--1||s__Methylobacterium dankookense--1||s__Methylobacterium durans--2||s__Methylobacterium extorquens--10||s__Methylobacterium frigidaeris--7||s__Methylobacterium fujisawaense--3||s__Methylobacterium gossipiicola--1||s__Methylobacterium haplocladii--1||s__Methylobacterium indicum--10||s__Methylobacterium mesophilicum--4||s__Methylobacterium organophilum--1||s__Methylobacterium phyllostachyos--6||s__Methylobacterium platani--3||s__Methylobacterium populi_A--1||s__Methylobacterium pseudosasicola--1||s__Methylobacterium radiodurans--4||s__Methylobacterium rhodesianum--2||s__Methylobacterium rhodinum--2||s__Methylobacterium salsuginis--8||s__Methylobacterium sp000019365--2||s__Methylobacterium sp000372825--1||s__Methylobacterium sp001422985--2||s__Methylobacterium sp001423085--7||s__Methylobacterium sp001423265--1||s__Methylobacterium sp001423405--5||s__Methylobacterium sp001425465--24||s__Methylobacterium sp001455965--1||s__Methylobacterium sp001542815--4||s__Methylobacterium sp003111705--3||s__Methylobacterium sp003173775--4||s__Methylobacterium sp003201865--1||s__Methylobacterium sp003217615--3||s__Methylobacterium sp004004555--1||s__Methylobacterium sp006151805--1||s__Methylobacterium sp008000895--2||s__Methylobacterium sp008040085--2||s__Methylobacterium sp009806555--3||s__Methylobacterium sp010692745--2||s__Methylobacterium sp011043735--8||s__Methylobacterium sp014191355--5||s__Methylobacterium sp014873335--2||s__Methylobacterium sp019216885--1||s__Methylobacterium sp900103195--3||s__Methylobacterium symbioticum--5||s__Methylobacterium thiocyanatum--1||s__Methylobacterium variabile--1||s__Methylobacterium zatmanii--5||s__Methylobrevis pamukkalensis--1||s__Methyloceanibacter methanicus--1||s__Methylomagnum ishizawai--2||s__Methylomarinum sp016097405--1||s__Methylomarinum vadi--1||s__Methylomirabilis sp003104975--2||s__Methylomonas koyamae--3||s__Methylomonas methanica--1||s__Methylomonas methanica_A--2||s__Methylomonas rhizoryzae--1||s__Methylomonas sp002083615--1||s__Methylomonas sp002928965--1||s__Methylomonas sp018335995--8||s__Methylomonas sp903064685--1||s__Methylomonas sp903858105--1||s__Methylophaga sp002696735--7||s__Methylophilus methylotrophus--2||s__Methylophilus sp000515275--1||s__Methylophilus sp001424665--2||s__Methylophilus sp001464125--4||s__Methylophilus sp015354445--2||s__Methylosinus sp009936375--2||s__Methylotenera mobilis_B--28||s__Methylotenera sp000744605--4||s__Methyloumidiphilus sp903911305--2||s__Methyloversatilis discipulorum--2||s__Methyloversatilis discipulorum_A--4||s__Methyloversatilis universalis_A--2||s__Methylovorus glucosotrophus--1||s__Methylovulum miyakonense--2||s__Methylovulum psychrotolerans--1||s__Microbacterium sp000333395--1||s__Microbulbifer harenosus--1||s__Microbulbifer taiwanensis--1||s__Microbulbifer yueqingensis--1||s__Microcoleus sp004292745--1||s__Microcoleus sp012034575--1||s__Microcoleus sp012035135--2||s__Microcoleus sp015207505--15||s__Micromonospora_E pattaloongensis--1||s__Microvirga calopogonii--1||s__Microvirga guangxiensis--2||s__Microvirga lotononidis--1||s__Microvirga lupini--1||s__Microvirga lupini_A--8||s__Microvirga pakistanensis--2||s__Microvirga sp009910705--2||s__Microvirga sp016427565--3||s__Microvirga sp016864375--1||s__Microvirga sp018383585--1||s__Microvirga subterranea--1||s__Microvirgula aerodenitrificans--1||s__Miltoncostaea oceani--2||s__Minicystis rosea--3||s__Mitsuaria aquatilis--3||s__Mitsuaria chitosanitabida--5||s__Mitsuaria noduli--2||s__Mitsuaria sp001653795--5||s__Mitsuaria sp002761755--64||s__Mitsuaria sp004210455--22||s__Mitsuaria sp900113225--5||s__Mixta gaviniae--1||s__Mixta theicola--2||s__Mobilitalea sibirica--1||s__Mobiluncus curtisii--1||s__Mobiluncus mulieris--1||s__Modestobacter sp019112525--1||s__Moduliflexus flocculans--6||s__Mongoliimonas rhizosphaerae--1||s__Mongoliimonas terrestris--1||s__Moorella glycerini--4||s__Moorella thermoacetica--1||s__Moraxella_A cinereus--3||s__Morganella morganii_A--1||s__Moritella sp002836355--1||s__Moritella sp015082335--2||s__Moritella sp018219455--2||s__Moritella yayanosii--2||s__Motilibacter rhizosphaerae--1||s__Motiliproteus sp004195305--1||s__Muricomes contortus_C--1||s__Muricomes sp000509105--1||s__Mycoplana sp014851675--1||s__Myxococcus caerfyrddinensis--1||s__Myxococcus fulvus--1||s__Myxococcus hansupus--5||s__Myxococcus macrosporus--1||s__Myxococcus sp013336725--1||s__Myxococcus sp013372585--2||s__Myxococcus sp017301735--1||s__Myxococcus xanthus--1||s__Myxococcus xanthus_B--6||s__NHYN01 sp014799985--2||s__NIC37A-2 sp002085155--1||s__NK4A136 sp017508825--1||s__NSJ-51 sp910585415--1||s__NZNC01 sp002692965--3||s__Naasia sp017916505--5||s__Natrarchaeobaculum aegyptiacum--2||s__Natrarchaeobaculum sp001563805--5||s__Natrarchaeobius chitinivorans--1||s__Natrarchaeobius chitinivorans_A--1||s__Natrialba asiatica--1||s__Natrialba chahannaoensis--1||s__Natrinema sp002572525--1||s__Natrinema sp005938085--1||s__Natronolimnohabitans innermongolicus--1||s__Natronomonas pharaonis--1||s__Natronomonas salsuginis--14||s__Natronomonas sp018609665--1||s__Natronorubrum aibiense--2||s__Natronorubrum bangense--1||s__Natronorubrum sediminis--1||s__Natronospirillum operosum--1||s__Neorhizobium alkalisoli--6||s__Neorhizobium cellulosilyticum--19||s__Neorhizobium cerealis--2||s__Neorhizobium galegae_D--3||s__Neorhizobium huautlense--2||s__Neorhizobium oryzae_A--1||s__Neorhizobium sp001005825--1||s__Neorhizobium sp002431175--1||s__Neorhizobium sp003597675--1||s__Neorhizobium sp004343585--2||s__Neorhizobium sp900469345--1||s__Neorhizobium sp900469445--2||s__Neorhizobium sp900469955--4||s__Neorhizobium sp900471605--1||s__Neorhizobium sp900472395--3||s__Neorhizobium sp902167985--4||s__Neorhizobium tomejilense--2||s__Neorhizobium wenxiniae--16||s__Neptunomonas marina--2||s__Nevskia sp903970595--1||s__Nevskia sp903970615--2||s__Nibricoccus aquaticus--2||s__Nisaea sp017640745--4||s__Nitratidesulfovibrio vulgaris--1||s__Nitratireductor_D sp007922615--1||s__Nitrosomonas europaea--102||s__Nitrosomonas eutropha--2||s__Nitrosomonas oligotropha_A--2||s__Nitrosomonas sp002083395--6||s__Nitrospira_F kreftii--1||s__Nitrospira_F sp001464735--2||s__Nitrospirillum amazonense--1||s__Nitrospirillum amazonense_A--2||s__Nitrospirillum amazonense_B--2||s__Nitrospirillum amazonense_C--1||s__Nitrospirillum iridis--1||s__Nitrospirillum sp000333275--2||s__Niveibacterium microcysteis--2||s__Niveibacterium sp009781175--1||s__Niveibacterium umoris--4||s__Niveispirillum sp001296005--1||s__Niveispirillum sp009495745--49||s__Niveispirillum sp017996735--2||s__Niveispirillum sp900188385--8||s__Nocardioides lianchengensis--1||s__Nocardioides rubriscoriae--9||s__Nocardioides sp000519005--1||s__Nodosilinea sp014696135--2||s__Nonomuraea sp003236395--2||s__Noviherbaspirillum autotrophicum--14||s__Noviherbaspirillum denitrificans--5||s__Noviherbaspirillum galbum--1||s__Noviherbaspirillum malthae--1||s__Noviherbaspirillum sp001428545--4||s__Noviherbaspirillum sp003590875--1||s__Noviherbaspirillum sp003591035--1||s__Noviherbaspirillum sp004570315--15||s__Noviherbaspirillum_A pedocola--14||s__Noviherbaspirillum_A soli--278||s__Noviherbaspirillum_A sp019052805--19||s__Novispirillum itersonii--3||s__Novispirillum itersonii_A--1||s__Novosphingobium aromaticivorans--2||s__Novosphingobium capsulatum--7||s__Novosphingobium capsulatum_A--2||s__Novosphingobium colocasiae--1||s__Novosphingobium indicum--1||s__Novosphingobium lentum--6||s__Novosphingobium naphthalenivorans--1||s__Novosphingobium nitrogenifigens--1||s__Novosphingobium olei--1||s__Novosphingobium panipatense--1||s__Novosphingobium sediminis--1||s__Novosphingobium sp001298105--1||s__Novosphingobium sp002336765--10||s__Novosphingobium sp003208305--1||s__Novosphingobium sp003454795--2||s__Novosphingobium sp004364785--1||s__Novosphingobium sp008107685--1||s__Novosphingobium sp009909235--1||s__Novosphingobium sp014200275--2||s__Novosphingobium sp015865035--3||s__Novosphingobium sp018971065--1||s__Novosphingobium sp900113255--3||s__Novosphingobium sp900117425--3||s__Novosphingobium sp900176395--1||s__Novosphingobium sp903828025--1||s__Novosphingobium sp903848655--1||s__Novosphingobium sp903868655--1||s__Novosphingobium sp903923465--1||s__Novosphingobium umbonatum--6||s__Novosphingopyxis baekryungensis--1||s__Obscuribacter sp016712465--1||s__Oceanibaculum indicum--2||s__Oceanibaculum nanhaiense--2||s__Oceanibaculum pacificum--1||s__Oceanibaculum sp018823745--1||s__Oceanicaulis sp003046365--3||s__Oceanimonas doudoroffii--4||s__Oceanimonas sp000243075--2||s__Oceanisphaera avium--1||s__Oceanisphaera marina--2||s__Oceanisphaera merdipullorum--1||s__Oceanispirochaeta sp002408085--2||s__Oceanispirochaeta sp003249275--1||s__Ohtaekwangia sp018598185--1||s__Oleiagrimonas sp011759385--2||s__Oleibacter marinus--3||s__Oleidesulfovibrio alaskensis--1||s__Omnitrophus_A magneticus--1||s__Opi-474 sp903825285--6||s__Opi-474 sp903830425--22||s__Opitutus sp903877135--2||s__Opitutus terrae--2||s__Oribacterium parvum--1||s__Oribacterium sinus--2||s__Oribacterium sp000513555--1||s__Oribacterium sp002371295--1||s__Oribacterium sp017940955--2||s__Oribacterium sp900107835--8||s__Oribacterium sp900113415--1||s__Oribacterium sp900318695--1||s__Oricola sp002698425--1||s__Oricola sp014904745--3||s__Oricola thermophila--2||s__Orrella dioscoreae--1||s__Oryzisolibacter propanilivorax--10||s__Oryzomonas japonica--1||s__Oscillibacter ruminantium--1||s__Ottowia beijingensis--2||s__Ottowia sp017498525--1||s__Oxalicibacterium flavum--1||s__PALSA-1004 sp903913965--1||s__PALSA-1104 sp003170275--1||s__PALSA-1178 sp003167475--1||s__PALSA-894 sp005884685--1||s__PBB1 sp001464195--1||s__PBB1 sp002281415--2||s__PBB1 sp017986065--1||s__PBB1 sp903905475--6||s__PCRC01 sp017848435--1||s__PFJX01 sp002281555--2||s__PFJX01 sp002784045--2||s__PFJX01 sp016719465--1||s__PFJX01 sp903918705--91||s__PH2015 sp013298375--3||s__PH2015 sp013298775--4||s__PHBD01 sp013177825--1||s__PKWO01 sp003132085--19||s__PKWO01 sp019232795--1||s__PLanc-01 sp012719085--1||s__PMG-095 sp903642325--1||s__PNKE01 sp014860455--1||s__PNKF01 sp011525845--2||s__PNKF01 sp013822285--1||s__PNKF01 sp016714015--2||s__PNKF01 sp902825965--2||s__PPFX01 sp002898515--1||s__PSRN01 sp003176075--1||s__PWLA01 sp007695195--1||s__PWMO01 sp003558175--1||s__PWYM01 sp003567475--1||s__PWYM01 sp007693855--4||s__PXAP01 sp007131165--1||s__PXBQ01 sp007695285--1||s__PXRE01 sp003021085--7||s__Pacificimonas flava--1||s__Paenibacillus barcinonensis--14||s__Paenibacillus etheri--1||s__Paenibacillus helianthi--2||s__Paenibacillus kribbensis--1||s__Paenibacillus maysiensis--1||s__Paenibacillus sabinae--1||s__Paenibacillus sp000758625--1||s__Paenibacillus sp001517085--2||s__Paenibacillus sp001955925--1||s__Paenibacillus sp002264395--1||s__Paenibacillus sp900110055--1||s__Paenibacillus sp900111565--3||s__Paenibacillus spiritus--15||s__Paenibacillus stellifer--1||s__Paenibacillus tengchongensis--1||s__Paenibacillus tritici--1||s__Paenibacillus typhae--1||s__Paenibacillus_A faecis--2||s__Paenibacillus_A macerans--7||s__Paenibacillus_A phocaensis--3||s__Paenibacillus_A physcomitrellae--2||s__Paenibacillus_A sp000159955--3||s__Paenibacillus_A sp900766135--1||s__Paenibacillus_A timonensis--5||s__Paenibacillus_AB flagellatus--1||s__Paenibacillus_AB ginsengarvi--1||s__Paenibacillus_AB mesophilus--1||s__Paenibacillus_B apiarius--3||s__Paenibacillus_B assamensis--1||s__Paenibacillus_B popilliae--1||s__Paenibacillus_C nanensis--2||s__Paenibacillus_C oryzae--1||s__Paenibacillus_C sp014705655--1||s__Paenibacillus_D abyssi--3||s__Paenibacillus_D pinihumi--1||s__Paenibacillus_D sp003851045--3||s__Paenibacillus_E alginolyticus--1||s__Paenibacillus_F sp000411255--1||s__Paenibacillus_F sp001541095--2||s__Paenibacillus_G elgii--1||s__Paenibacillus_G solanacearum--8||s__Paenibacillus_G sp001399685--8||s__Paenibacillus_G validus--3||s__Paenibacillus_J dauci--1||s__Paenibacillus_O sp900105225--1||s__Paenibacillus_T kobensis--1||s__Paenibacillus_T xylaniclasticus--2||s__Paenibacillus_Z lycopersici--1||s__Paenibacillus_Z phyllosphaerae--3||s__Paenibacillus_Z sepulcri--1||s__Paenibacillus_Z sp900106745--1||s__Paenibacillus_Z sp900110075--1||s__Palaeococcus ferrophilus--3||s__Palleronia abyssalis--3||s__Palleronia aestuarii--9||s__Palsa-1447 sp903887455--2||s__Palsa-1447 sp903919205--2||s__Palsa-288 sp003132145--1||s__Palsa-288 sp003133205--1||s__Palsa-343 sp003131625--1||s__Palsa-343 sp003152595--1||s__Palsa-465 sp003137075--1||s__Palsa-513 sp003138355--4||s__Palsa-872 sp003151665--1||s__Palsa-881 sp018241335--18||s__Palsa-89 sp003132905--2||s__Paludibacterium sp018260425--3||s__Paludibacterium sp018802765--1||s__Paludibacterium sp019232825--4||s__Paludibacterium yongneupense--2||s__Paludibaculum usitatus_A--4||s__Panacagrimonas perspica--169||s__Pandoraea anapnoica--1||s__Pandoraea anhela--6||s__Pandoraea apista--1||s__Pandoraea aquatica--19||s__Pandoraea bronchicola--7||s__Pandoraea capi--5||s__Pandoraea captiosa--1||s__Pandoraea cepalis--3||s__Pandoraea commovens--1||s__Pandoraea communis--7||s__Pandoraea eparura--15||s__Pandoraea faecigallinarum--2||s__Pandoraea fibrosis--15||s__Pandoraea horticolens--9||s__Pandoraea iniqua--5||s__Pandoraea nosoerga--1||s__Pandoraea oxalativorans--2||s__Pandoraea pneumonica--3||s__Pandoraea pnomenusa--4||s__Pandoraea pulmonicola--6||s__Pandoraea sputorum--5||s__Pandoraea terrae--5||s__Pandoraea terrigena--1||s__Pandoraea thiooxydans--1||s__Pannonibacter carbonis--1||s__Pannonibacter phragmitetus--6||s__Pannonibacter sp009915765--2||s__Pantoea agglomerans--848||s__Pantoea allii--3||s__Pantoea ananatis--4||s__Pantoea anthophila--3||s__Pantoea cypripedii--1||s__Pantoea cypripedii_A--4||s__Pantoea deleyi--9||s__Pantoea dispersa--2||s__Pantoea endophytica--2||s__Pantoea eucalypti--2||s__Pantoea eucrina--2||s__Pantoea eucrina_A--1||s__Pantoea latae--1||s__Pantoea ludwigii_B--7||s__Pantoea mediterraneensis_A--1||s__Pantoea persica--20||s__Pantoea piersonii--18||s__Pantoea rodasii--1||s__Pantoea septica--3||s__Pantoea sp000175935--2||s__Pantoea sp000468095--5||s__Pantoea sp001187905--1||s__Pantoea sp001485295--5||s__Pantoea sp002359495--269||s__Pantoea sp002419935--5||s__Pantoea sp002434205--1||s__Pantoea sp002920175--24||s__Pantoea sp003236715--7||s__Pantoea sp009830035--4||s__Pantoea sp016625195--6||s__Pantoea sp900115075--2||s__Pantoea sp900215435--2||s__Pantoea stewartii--1||s__Pantoea vagans--2||s__Pantoea wallisii--8||s__Paraburkholderia acidipaludis--3||s__Paraburkholderia acidiphila--11||s__Paraburkholderia aromaticivorans--2||s__Paraburkholderia aromaticivorans_A--1||s__Paraburkholderia aspalathi--3||s__Paraburkholderia atlantica--3||s__Paraburkholderia azotifigens--6||s__Paraburkholderia bannensis--1||s__Paraburkholderia bannensis_A--3||s__Paraburkholderia bryophila--5||s__Paraburkholderia caballeronis--35||s__Paraburkholderia caffeinilytica--1||s__Paraburkholderia caffeinitolerans--1||s__Paraburkholderia caledonica--9||s__Paraburkholderia caribensis--2||s__Paraburkholderia diazotrophica--32||s__Paraburkholderia dilworthii--5||s__Paraburkholderia dinghuensis--1||s__Paraburkholderia eburnea--2||s__Paraburkholderia ferrariae--4||s__Paraburkholderia franconis--3||s__Paraburkholderia fungorum_A--12||s__Paraburkholderia fungorum_B--2||s__Paraburkholderia fynbosensis--2||s__Paraburkholderia ginsengisoli--2||s__Paraburkholderia ginsengiterrae--13||s__Paraburkholderia graminis--1||s__Paraburkholderia guartelaensis--19||s__Paraburkholderia heleia--3||s__Paraburkholderia hiiakae--11||s__Paraburkholderia hospita--1||s__Paraburkholderia kirstenboschensis--3||s__Paraburkholderia kururiensis--4||s__Paraburkholderia kururiensis_A--6||s__Paraburkholderia lacunae--8||s__Paraburkholderia lycopersici--2||s__Paraburkholderia megapolitana--1||s__Paraburkholderia metrosideri--1||s__Paraburkholderia metrosideri_A--7||s__Paraburkholderia mimosarum--3||s__Paraburkholderia monticola--6||s__Paraburkholderia nodosa--17||s__Paraburkholderia oxyphila--1||s__Paraburkholderia panacisoli--5||s__Paraburkholderia phenazinium--23||s__Paraburkholderia phenazinium_A--3||s__Paraburkholderia phenazinium_B--2||s__Paraburkholderia phenazinium_C--23||s__Paraburkholderia phenoliruptrix--9||s__Paraburkholderia phosphatilytica--7||s__Paraburkholderia phymatum--73||s__Paraburkholderia phytofirmans--3||s__Paraburkholderia piptadeniae--11||s__Paraburkholderia rhizosphaerae--1||s__Paraburkholderia rhynchosiae--9||s__Paraburkholderia ribeironis--1||s__Paraburkholderia sacchari--3||s__Paraburkholderia sartisoli--16||s__Paraburkholderia silvatlantica--2||s__Paraburkholderia solisilvae--2||s__Paraburkholderia sp000148685--2||s__Paraburkholderia sp000173575--9||s__Paraburkholderia sp000178415--8||s__Paraburkholderia sp000472545--12||s__Paraburkholderia sp000745015--6||s__Paraburkholderia sp001319865--4||s__Paraburkholderia sp001634365--1||s__Paraburkholderia sp001922345--3||s__Paraburkholderia sp002870125--2||s__Paraburkholderia sp002973525--6||s__Paraburkholderia sp003002025--5||s__Paraburkholderia sp004197395--3||s__Paraburkholderia sp004298475--3||s__Paraburkholderia sp004339745--4||s__Paraburkholderia sp004359985--1||s__Paraburkholderia sp004361815--19||s__Paraburkholderia sp005503145--3||s__Paraburkholderia sp011753055--1||s__Paraburkholderia sp012927125--4||s__Paraburkholderia sp012927345--5||s__Paraburkholderia sp013177695--1||s__Paraburkholderia sp013177735--2||s__Paraburkholderia sp013426915--2||s__Paraburkholderia sp014397785--260||s__Paraburkholderia sp017104565--1||s__Paraburkholderia sp017104965--1||s__Paraburkholderia sp900104795--2||s__Paraburkholderia sp900142905--8||s__Paraburkholderia sp900230185--1||s__Paraburkholderia sp900996225--1||s__Paraburkholderia sp900996235--2||s__Paraburkholderia sp900996245--5||s__Paraburkholderia sp905220835--2||s__Paraburkholderia sp905220975--2||s__Paraburkholderia sprentiae--1||s__Paraburkholderia susongensis--1||s__Paraburkholderia terrae--51||s__Paraburkholderia terricola--1||s__Paraburkholderia tropica--8||s__Paraburkholderia tuberum--5||s__Paraburkholderia xenovorans--4||s__Paraburkholderia youngii--6||s__Paracoccus sp003591515--1||s__Paracoccus tibetensis--1||s__Paracraurococcus sp004343615--1||s__Parahaliea mediterranea--9||s__Paralachnospira sp910588815--1||s__Paralachnospira_A sp910579325--2||s__Parapusillimonas granuli--1||s__Parapusillimonas sp013416435--1||s__Pararheinheimera sp001669775--1||s__Pararheinheimera sp018825965--1||s__Pararheinheimera texasensis--1||s__Pararhizobium antarcticum--1||s__Pararhizobium herbae--1||s__Pararhizobium polonicum--1||s__Pararhizobium sp000745575--1||s__Pararhizobium sp001424045--8||s__Pararhizobium sp001424065--2||s__Pararhizobium sp001425605--2||s__Pararhizobium sp001426565--3||s__Pararhizobium sp001426685--4||s__Pararhizobium sp900111275--1||s__Pararhizobium sp900472785--1||s__Pararhizobium sp900473045--1||s__Pararhizobium sp900473795--4||s__Pararhizobium sp900474095--2||s__Pararhodospirillum photometricum--20||s__Pararobbsia alpina--2||s__Pararobbsia silviterrae--13||s__Parashewanella spongiae--1||s__Parasulfuritortus sp013335435--2||s__Parerythrobacter lutipelagi--8||s__Paroceanicella profunda--3||s__Paroceanicella sp003448965--2||s__Patulibacter americanus--51||s__Patulibacter sp017916475--2||s__Paucibacter sp018780645--2||s__Paucibacter toxinivorans--2||s__Paucibacter_A sp003852425--3||s__Paucibacter_A sp005503085--7||s__Paucibacter_A sp018780415--3||s__Paucidesulfovibrio longus--1||s__Paucimonas sp003537575--26||s__Paucimonas sp003590835--2||s__Paucimonas sp004114795--4||s__Pectobacterium brasiliense--1||s__Pectobacterium fontis--1||s__Pectobacterium peruviense--1||s__Pectobacterium zantedeschiae--1||s__Pelagerythrobacter marensis--3||s__Pelagerythrobacter rhizovicinus--1||s__Pelagerythrobacter sp016803135--1||s__Pelagibacterium sp002337455--4||s__Pelagibacterium sp002723255--1||s__Pelagibius litoralis--1||s__Pelagicoccus mobilis--3||s__Pelethomonas sp009774055--8||s__Pelethomonas sp014237695--1||s__Pelethomonas sp014799845--1||s__Pelethomonas sp910579965--46||s__Pelethomonas sp910583885--2||s__Pelethomonas sp910587505--2||s__Pelethomonas sp910587645--9||s__Pelethomonas sp910587785--24||s__Pelethomonas sp910588045--2||s__Pelethomonas sp910588365--2||s__Pelomonas depolymerans_A--3||s__Pelomonas puraquae--4||s__Pelomonas saccharophila--18||s__Pelomonas sp001425055--2||s__Pelomonas sp001425165--69||s__Pelomonas sp001425705--2||s__Pelomonas sp001426885--2||s__Pelomonas sp003550215--4||s__Pelomonas sp003963005--2||s__Pelomonas sp003963075--2||s__Pelomonas sp009996515--9||s__Pelomonas sp016195825--9||s__Pelomonas sp016790285--2||s__Pelomonas sp019237615--6||s__Pelotalea sp012556225--1||s__Pelotomaculum thermopropionicum--4||s__Pelotomaculum_B propionicicum--1||s__Pelovirga sp007125165--1||s__Pelovirga sp018399135--3||s__Permianibacter fluminis--4||s__Phaeospirillum caucaseum--2||s__Phaeospirillum kuznetsovii--2||s__Phaeospirillum magneticum--4||s__Phaeospirillum magnetotacticum--1||s__Phaeospirillum sp001511835--1||s__Phaeospirillum sp002105535--3||s__Phaeospirillum sp016195125--5||s__Phaeospirillum sp900184795--8||s__Phaeospirillum sp903853455--7||s__Phaeospirillum sp903901915--4||s__Phenylobacterium deserti--3||s__Phenylobacterium kunshanense--2||s__Phenylobacterium soli--1||s__Phenylobacterium sp001557235--55||s__Phenylobacterium sp001724605--1||s__Phenylobacterium sp002363865--6||s__Phenylobacterium sp002441055--37||s__Phenylobacterium sp004297125--1||s__Phenylobacterium sp018001015--1||s__Phenylobacterium sp018241625--2||s__Phenylobacterium sp903930545--5||s__Phormidium_A sp004299065--2||s__Phormidium_A sp009846485--1||s__Photobacterium chitinilyticum--1||s__Photobacterium indicum--2||s__Photobacterium proteolyticum--1||s__Photobacterium sanguinicancri--1||s__Phreatobacter sp001464235--1||s__Phreatobacter sp005160265--2||s__Phreatobacter sp016793595--5||s__Phytobacter diazotrophicus--1||s__Phytobacter sp002377245--8||s__Pigmentiphaga aceris--1||s__Pinisolibacter sp012517025--1||s__Pirellula_B sp001610875--1||s__Piscinibacter aquaticus--2||s__Piscinibacter caeni--9||s__Piscinibacter defluvii--8||s__Piscinibacter sp016706565--8||s__Piscinibacter sp017795745--15||s__Piscinibacter sp017983795--2||s__Planktothricoides sp011390955--1||s__Planobispora rosea--1||s__Planobispora siamensis--1||s__Planomonospora sp015711645--1||s__Planosporangium mesophilum--18||s__Plasticicumulans acidivorans--2||s__Plasticicumulans_A lactativorans--1||s__Pleomorphomonas diazotrophica--1||s__Pleomorphomonas koreensis--1||s__Pleomorphomonas oryzae--1||s__Pleomorphomonas sp004366315--7||s__Pleomorphomonas sp011759535--1||s__Pleomorphomonas sp018262505--1||s__Pleomorphomonas sp018262575--2||s__Polaromonas sp002256925--3||s__Polaromonas sp002379095--12||s__Polaromonas sp010365105--1||s__Polaromonas sp016185115--1||s__Polaromonas sp900112285--7||s__Polyangium_A brachysporum--3||s__Polycyclovorans sp002706265--1||s__Pontibacterium sp015209595--1||s__Pontiella sp016937945--2||s__Porticoccus sp002341315--1||s__Porticoccus sp006226995--1||s__Porticoccus sp006227015--3||s__Povalibacter uvarum--5||s__Propionivibrio dicarboxylicus--1||s__Prosthecomicrobium_A hirschii--3||s__Prosthecomicrobium_A sp018729455--2||s__Proteocatella sp009929415--1||s__Pseudacidovorax intermedius_A--1||s__Pseudacidovorax sp903864295--4||s__Pseudaminobacter soli--1||s__Pseudanabaena sp002251945--1||s__Pseudescherichia sp002480085--1||s__Pseudoalteromonas fuliginea--1||s__Pseudoalteromonas luteoviolacea_I--1||s__Pseudoalteromonas phenolica_A--1||s__Pseudoalteromonas piscicida_A--1||s__Pseudoalteromonas rhizosphaerae--1||s__Pseudoalteromonas rubra_A--1||s__Pseudoalteromonas sp001282135--1||s__Pseudoalteromonas sp001399975--3||s__Pseudoalteromonas sp002850255--3||s__Pseudoalteromonas sp004103285--1||s__Pseudoalteromonas tetraodonis--2||s__Pseudobdellovibrio sp014376935--1||s__Pseudobutyricicoccus sp003477405--1||s__Pseudobutyricicoccus sp910579575--4||s__Pseudodesulfovibrio hydrargyri--5||s__Pseudodesulfovibrio mercurii--1||s__Pseudodesulfovibrio profundus--1||s__Pseudodesulfovibrio sp017351175--5||s__Pseudoduganella albidiflava--34||s__Pseudoduganella aquatica_A--5||s__Pseudoduganella armeniaca--4||s__Pseudoduganella buxea--9||s__Pseudoduganella dura--3||s__Pseudoduganella flava--4||s__Pseudoduganella guangdongensis--6||s__Pseudoduganella haloabium--3||s__Pseudoduganella lurida--1||s__Pseudoduganella lutea--20||s__Pseudoduganella namucuonensis--13||s__Pseudoduganella plicata--5||s__Pseudoduganella sp001191005--2||s__Pseudoduganella sp001425005--4||s__Pseudoduganella sp001425045--7||s__Pseudoduganella sp001425265--5||s__Pseudoduganella sp002454505--3||s__Pseudoduganella sp003053665--14||s__Pseudoduganella sp004217275--2||s__Pseudoduganella sp009674485--1||s__Pseudoduganella sp013369485--1||s__Pseudoduganella umbonata--27||s__Pseudoduganella violacea--2||s__Pseudofulvimonas sp002344355--1||s__Pseudogulbenkiania ferrooxidans_A--2||s__Pseudogulbenkiania sp000527175--2||s__Pseudogulbenkiania sp016192025--2||s__Pseudogulbenkiania subflava--1||s__Pseudohoeflea sp002707605--1||s__Pseudohoeflea suaedae--1||s__Pseudokineococcus marinus--1||s__Pseudolabrys sp001426945--29||s__Pseudolabrys sp001464835--1||s__Pseudolabrys sp003367195--8||s__Pseudolabrys sp005153485--9||s__Pseudolabrys sp016124795--6||s__Pseudolabrys sp016201085--2||s__Pseudolabrys sp017849615--1||s__Pseudolabrys sp018240595--5||s__Pseudolabrys sp018242205--2||s__Pseudolabrys sp019247925--1||s__Pseudolabrys sp903839845--11||s__Pseudolabrys sp903885555--35||s__Pseudolabrys sp903892675--1||s__Pseudolabrys sp903929045--3||s__Pseudomaricurvus alcaniphilus--3||s__Pseudomaricurvus alkylphenolicus--3||s__Pseudomaricurvus sp002707785--1||s__Pseudomethylobacillus aquaticus--1||s__Pseudomonas aeruginosa--1||s__Pseudomonas citronellolis--1||s__Pseudomonas delhiensis--4||s__Pseudomonas knackmussii--5||s__Pseudomonas nicosulfuronedens--2||s__Pseudomonas nitroreducens--5||s__Pseudomonas nitroreducens_A--8||s__Pseudomonas nitroreducens_B--1||s__Pseudomonas sp000349845--4||s__Pseudomonas sp000955805--1||s__Pseudomonas sp002079985--2||s__Pseudomonas sp014852585--1||s__Pseudomonas sp016919445--2||s__Pseudomonas_A balearica--2||s__Pseudomonas_A kunmingensis--1||s__Pseudomonas_A lopnurensis--3||s__Pseudomonas_A nitrititolerans--1||s__Pseudomonas_A sp000765155--2||s__Pseudomonas_A sp003205815--1||s__Pseudomonas_A sp003488145--1||s__Pseudomonas_A sp004010935--2||s__Pseudomonas_A stutzeri_AA--3||s__Pseudomonas_A stutzeri_AB--2||s__Pseudomonas_A stutzeri_AC--1||s__Pseudomonas_A stutzeri_AE--5||s__Pseudomonas_A stutzeri_AF--2||s__Pseudomonas_A stutzeri_AH--1||s__Pseudomonas_A stutzeri_AL--43||s__Pseudomonas_A stutzeri_AM--4||s__Pseudomonas_A stutzeri_AN--2||s__Pseudomonas_A stutzeri_B--1||s__Pseudomonas_A stutzeri_E--1||s__Pseudomonas_A stutzeri_H--1||s__Pseudomonas_A stutzeri_N--1||s__Pseudomonas_A stutzeri_P--1||s__Pseudomonas_A stutzeri_R--1||s__Pseudomonas_A stutzeri_U--1||s__Pseudomonas_A xanthomarina_A--1||s__Pseudomonas_B duriflava--2||s__Pseudomonas_B oryzihabitans_B--3||s__Pseudomonas_B oryzihabitans_D--2||s__Pseudomonas_B psychrotolerans_B--4||s__Pseudomonas_B psychrotolerans_C--1||s__Pseudomonas_B rhizoryzae--4||s__Pseudomonas_B sp001512295--4||s__Pseudomonas_C caeni_A--1||s__Pseudomonas_D aestusnigri--1||s__Pseudomonas_D bauzanensis--1||s__Pseudomonas_D formosensis--2||s__Pseudomonas_D jilinensis--7||s__Pseudomonas_D litoralis--1||s__Pseudomonas_D pelagia--1||s__Pseudomonas_D profundi--1||s__Pseudomonas_D sabulinigri--1||s__Pseudomonas_D salegens--6||s__Pseudomonas_D salina--2||s__Pseudomonas_D sp002296055--1||s__Pseudomonas_D sp002683975--3||s__Pseudomonas_D xiamenensis--2||s__Pseudomonas_D xinjiangensis--1||s__Pseudomonas_D xinjiangensis_A--3||s__Pseudomonas_E alcaligenes_A--2||s__Pseudomonas_E alcaligenes_B--2||s__Pseudomonas_E alcaliphila--1||s__Pseudomonas_E amygdali--1||s__Pseudomonas_E anguilliseptica--1||s__Pseudomonas_E antarctica--1||s__Pseudomonas_E argentinensis--1||s__Pseudomonas_E arsenicoxydans--12||s__Pseudomonas_E arsenicoxydans_A--1||s__Pseudomonas_E asplenii--1||s__Pseudomonas_E azotoformans--1||s__Pseudomonas_E azotoformans_B--1||s__Pseudomonas_E benzenivorans--14||s__Pseudomonas_E bijieensis--1||s__Pseudomonas_E bohemica--2||s__Pseudomonas_E brassicacearum_D--2||s__Pseudomonas_E brassicae--5||s__Pseudomonas_E campi--2||s__Pseudomonas_E canadensis--2||s__Pseudomonas_E cannabina--1||s__Pseudomonas_E capeferrum--3||s__Pseudomonas_E capeferrum_A--17||s__Pseudomonas_E capsici--2||s__Pseudomonas_E caricapapayae--1||s__Pseudomonas_E chengduensis--1||s__Pseudomonas_E chlororaphis_D--1||s__Pseudomonas_E cichorii--1||s__Pseudomonas_E cichorii_B--3||s__Pseudomonas_E cichorii_C--1||s__Pseudomonas_E cichorii_D--1||s__Pseudomonas_E composti_A--1||s__Pseudomonas_E corrugata--1||s__Pseudomonas_E costantinii--1||s__Pseudomonas_E crudilactis--1||s__Pseudomonas_E cuatrocienegasensis--2||s__Pseudomonas_E cyclaminis--2||s__Pseudomonas_E daroniae--1||s__Pseudomonas_E donghuensis--2||s__Pseudomonas_E dryadis--2||s__Pseudomonas_E edaphica--2||s__Pseudomonas_E entomophila_A--3||s__Pseudomonas_E eucalypticola--1||s__Pseudomonas_E extremaustralis--6||s__Pseudomonas_E fluorescens_AA--1||s__Pseudomonas_E fluorescens_AJ--1||s__Pseudomonas_E fluorescens_B--4||s__Pseudomonas_E fluorescens_BE--2||s__Pseudomonas_E fluorescens_BH--1||s__Pseudomonas_E fluorescens_BJ--1||s__Pseudomonas_E fluorescens_BN--1||s__Pseudomonas_E fluorescens_BQ--1||s__Pseudomonas_E fluorescens_BT--2||s__Pseudomonas_E fluorescens_BU--1||s__Pseudomonas_E fluorescens_BW--2||s__Pseudomonas_E fluorescens_BY--1||s__Pseudomonas_E fluorescens_C--1||s__Pseudomonas_E fluorescens_H--1||s__Pseudomonas_E fluorescens_O--1||s__Pseudomonas_E fluorescens_Q--1||s__Pseudomonas_E fluorescens_S--1||s__Pseudomonas_E fluorescens_T--2||s__Pseudomonas_E fluorescens_X--1||s__Pseudomonas_E fluvialis--1||s__Pseudomonas_E fragi_D--1||s__Pseudomonas_E frederiksbergensis_D--4||s__Pseudomonas_E frederiksbergensis_I--1||s__Pseudomonas_E fulva_B--1||s__Pseudomonas_E fuscovaginae_A--1||s__Pseudomonas_E fuscovaginae_B--3||s__Pseudomonas_E gingeri_B--2||s__Pseudomonas_E gingeri_C--3||s__Pseudomonas_E gingeri_D--1||s__Pseudomonas_E glycinae--1||s__Pseudomonas_E gozinkensis--1||s__Pseudomonas_E graminis--1||s__Pseudomonas_E graminis_B--1||s__Pseudomonas_E graminis_C--1||s__Pseudomonas_E graminis_D--3||s__Pseudomonas_E granadensis--1||s__Pseudomonas_E guariconensis_A--1||s__Pseudomonas_E guguanensis--4||s__Pseudomonas_E haemolytica--2||s__Pseudomonas_E helleri--1||s__Pseudomonas_E huaxiensis--1||s__Pseudomonas_E japonica--2||s__Pseudomonas_E japonica_A--2||s__Pseudomonas_E juntendi--10||s__Pseudomonas_E kairouanensis--1||s__Pseudomonas_E khazarica--1||s__Pseudomonas_E koreensis_A--2||s__Pseudomonas_E koreensis_B--4||s__Pseudomonas_E koreensis_C--1||s__Pseudomonas_E lalucatii--15||s__Pseudomonas_E laurylsulfativorans--3||s__Pseudomonas_E leptonychotis--1||s__Pseudomonas_E lundensis_A--3||s__Pseudomonas_E lutea--2||s__Pseudomonas_E mangrovi--1||s__Pseudomonas_E marginalis--2||s__Pseudomonas_E marginalis_B--3||s__Pseudomonas_E massiliensis--1||s__Pseudomonas_E mediterranea--1||s__Pseudomonas_E mendocina_C--1||s__Pseudomonas_E migulae--3||s__Pseudomonas_E monteilii_C--1||s__Pseudomonas_E moorei--6||s__Pseudomonas_E moraviensis_A--2||s__Pseudomonas_E nabeulensis--1||s__Pseudomonas_E neoaurantiaca--5||s__Pseudomonas_E neuropathica--1||s__Pseudomonas_E orientalis--3||s__Pseudomonas_E orientalis_B--1||s__Pseudomonas_E palleroniana--1||s__Pseudomonas_E paraversuta--5||s__Pseudomonas_E pisciculturae--1||s__Pseudomonas_E piscis--1||s__Pseudomonas_E pohangensis--1||s__Pseudomonas_E protegens--1||s__Pseudomonas_E protegens_A--1||s__Pseudomonas_E protegens_B--2||s__Pseudomonas_E psychrophila--1||s__Pseudomonas_E putida_C--4||s__Pseudomonas_E putida_K--2||s__Pseudomonas_E putida_M--1||s__Pseudomonas_E putida_P--1||s__Pseudomonas_E putida_S--2||s__Pseudomonas_E putida_T--2||s__Pseudomonas_E putida_U--1||s__Pseudomonas_E rhizosphaerae--1||s__Pseudomonas_E sichuanensis--2||s__Pseudomonas_E sivasensis--2||s__Pseudomonas_E sp000242655--1||s__Pseudomonas_E sp000282275--2||s__Pseudomonas_E sp000282375--1||s__Pseudomonas_E sp000282415--1||s__Pseudomonas_E sp000282495--1||s__Pseudomonas_E sp000282515--1||s__Pseudomonas_E sp000282535--1||s__Pseudomonas_E sp000418555--1||s__Pseudomonas_E sp000512695--1||s__Pseudomonas_E sp000612585--2||s__Pseudomonas_E sp000631985--1||s__Pseudomonas_E sp000761545--22||s__Pseudomonas_E sp000935045--1||s__Pseudomonas_E sp001259595--3||s__Pseudomonas_E sp001269815--1||s__Pseudomonas_E sp001297015--1||s__Pseudomonas_E sp001320245--1||s__Pseudomonas_E sp001421885--2||s__Pseudomonas_E sp001422615--2||s__Pseudomonas_E sp001427125--1||s__Pseudomonas_E sp001429045--1||s__Pseudomonas_E sp001592875--1||s__Pseudomonas_E sp001655615--2||s__Pseudomonas_E sp001705835--1||s__Pseudomonas_E sp001952855--1||s__Pseudomonas_E sp001984065--1||s__Pseudomonas_E sp002000165--2||s__Pseudomonas_E sp002018875--1||s__Pseudomonas_E sp002080045--3||s__Pseudomonas_E sp002112505--1||s__Pseudomonas_E sp002112885--2||s__Pseudomonas_E sp002113025--1||s__Pseudomonas_E sp002113595--2||s__Pseudomonas_E sp002204795--1||s__Pseudomonas_E sp002286815--1||s__Pseudomonas_E sp002338065--2||s__Pseudomonas_E sp002356535--4||s__Pseudomonas_E sp002386445--1||s__Pseudomonas_E sp002419965--3||s__Pseudomonas_E sp002434265--1||s__Pseudomonas_E sp002439135--2||s__Pseudomonas_E sp002483005--2||s__Pseudomonas_E sp002699985--1||s__Pseudomonas_E sp002753995--2||s__Pseudomonas_E sp002803095--3||s__Pseudomonas_E sp002840155--1||s__Pseudomonas_E sp002874965--1||s__Pseudomonas_E sp002878485--1||s__Pseudomonas_E sp002979555--1||s__Pseudomonas_E sp003014915--1||s__Pseudomonas_E sp003033885--1||s__Pseudomonas_E sp003050835--1||s__Pseudomonas_E sp003053805--1||s__Pseudomonas_E sp003060885--1||s__Pseudomonas_E sp003097075--1||s__Pseudomonas_E sp003097135--3||s__Pseudomonas_E sp003097235--2||s__Pseudomonas_E sp003208475--1||s__Pseudomonas_E sp003331055--2||s__Pseudomonas_E sp003445295--2||s__Pseudomonas_E sp004011755--1||s__Pseudomonas_E sp004364435--1||s__Pseudomonas_E sp004519405--1||s__Pseudomonas_E sp005938045--1||s__Pseudomonas_E sp007993865--2||s__Pseudomonas_E sp008369325--1||s__Pseudomonas_E sp009391885--4||s__Pseudomonas_E sp009763245--1||s__Pseudomonas_E sp009764645--2||s__Pseudomonas_E sp009799925--1||s__Pseudomonas_E sp009834565--2||s__Pseudomonas_E sp009861525--1||s__Pseudomonas_E sp009932725--3||s__Pseudomonas_E sp010095445--2||s__Pseudomonas_E sp011752565--1||s__Pseudomonas_E sp012935695--4||s__Pseudomonas_E sp012985665--1||s__Pseudomonas_E sp013179515--3||s__Pseudomonas_E sp013386585--1||s__Pseudomonas_E sp013386825--1||s__Pseudomonas_E sp014164785--3||s__Pseudomonas_E sp014268505--1||s__Pseudomonas_E sp014268745--1||s__Pseudomonas_E sp014268755--3||s__Pseudomonas_E sp014268825--1||s__Pseudomonas_E sp014472415--2||s__Pseudomonas_E sp014851765--1||s__Pseudomonas_E sp015637705--2||s__Pseudomonas_E sp016518545--1||s__Pseudomonas_E sp016650695--1||s__Pseudomonas_E sp016901015--2||s__Pseudomonas_E sp017744435--1||s__Pseudomonas_E sp017968885--1||s__Pseudomonas_E sp018816095--1||s__Pseudomonas_E sp018827205--1||s__Pseudomonas_E sp019139535--1||s__Pseudomonas_E sp900005815--4||s__Pseudomonas_E sp900101695--3||s__Pseudomonas_E sp900110765--2||s__Pseudomonas_E sp900475325--1||s__Pseudomonas_E sp900580675--1||s__Pseudomonas_E sp900581005--1||s__Pseudomonas_E sp900582195--2||s__Pseudomonas_E sp900582625--3||s__Pseudomonas_E sp900585815--1||s__Pseudomonas_E sp900585905--2||s__Pseudomonas_E sp900589395--7||s__Pseudomonas_E sp902506495--1||s__Pseudomonas_E sp902506505--1||s__Pseudomonas_E sp903970465--5||s__Pseudomonas_E sp904067045--1||s__Pseudomonas_E straminea--1||s__Pseudomonas_E syringae_F--2||s__Pseudomonas_E syringae_J--1||s__Pseudomonas_E thivervalensis--1||s__Pseudomonas_E tolaasii--1||s__Pseudomonas_E toyotomiensis--2||s__Pseudomonas_E trivialis_B--2||s__Pseudomonas_E typographi--2||s__Pseudomonas_E versuta--17||s__Pseudomonas_E viciae--2||s__Pseudomonas_E viridiflava--1||s__Pseudomonas_E viridiflava_C--1||s__Pseudomonas_E vranovensis--1||s__Pseudomonas_E yamanorum_B--2||s__Pseudomonas_F furukawaii--24||s__Pseudomonas_F lalkuanensis--1||s__Pseudomonas_F otitidis--2||s__Pseudomonas_F resinovorans--1||s__Pseudomonas_F sp001708505--4||s__Pseudomonas_F sp003234055--1||s__Pseudomonas_F sp014700075--2||s__Pseudomonas_F sp018704125--2||s__Pseudomonas_H flexibilis--3||s__Pseudomonas_K guangdongensis--2||s__Pseudomonas_K oryzae--1||s__Pseudomonas_K sp004801855--4||s__Pseudomonas_K sp019097855--2||s__Pseudomonas_M indica--4||s__Pseudomonas_N azotifigens--1||s__Pseudomonas_O kuykendallii--1||s__Pseudomonas_O sp002418465--3||s__Pseudomonas_R sp900766265--2||s__Pseudomonas_S boreopolis--4||s__Pseudooceanicola sp011806405--1||s__Pseudoprimorskyibacter insulae--1||s__Pseudorhizobium flavum--17||s__Pseudorhizobium pelagicum--12||s__Pseudorhodoferax aquiterrae--6||s__Pseudorhodoferax boronicumulans_A--15||s__Pseudorhodoferax soli--33||s__Pseudorhodoferax sp001422365--54||s__Pseudorhodoferax sp001422405--1||s__Pseudorhodoferax sp001422445--4||s__Pseudorhodoplanes sp019187085--1||s__Pseudorivibacter rhizosphaerae--1||s__Pseudoteredinibacter isoporae--1||s__Pseudovibrio sp900143565--1||s__Pseudoxanthomonas daejeonensis--8||s__Pseudoxanthomonas kaohsiungensis--1||s__Pseudoxanthomonas sp000510725--3||s__Pseudoxanthomonas sp014851915--2||s__Pseudoxanthomonas sp017745195--6||s__Pseudoxanthomonas taiwanensis--1||s__Pseudoxanthomonas_A gei--1||s__Pseudoxanthomonas_A indica--1||s__Pseudoxanthomonas_A japonensis--46||s__Pseudoxanthomonas_A kalamensis--17||s__Pseudoxanthomonas_A mexicana--70||s__Pseudoxanthomonas_A mexicana_A--1||s__Pseudoxanthomonas_A sp001427585--22||s__Pseudoxanthomonas_A sp001427635--11||s__Pseudoxanthomonas_A sp002863005--2||s__Pseudoxanthomonas_A sp004173415--2||s__Pseudoxanthomonas_A sp006542425--1||s__Pseudoxanthomonas_A sp006716465--1||s__Pseudoxanthomonas_A sp014851805--11||s__Pseudoxanthomonas_A sp014851815--2||s__Pseudoxanthomonas_A sp015655355--5||s__Pseudoxanthomonas_A sp019218945--1||s__Pseudoxanthomonas_A sp900104255--11||s__Pseudoxanthomonas_A sp900109775--5||s__Pseudoxanthomonas_A sp900116385--38||s__Pseudoxanthomonas_A spadix--8||s__Pseudoxanthomonas_A spadix_A--3||s__Pseudoxanthomonas_A wuyuanensis--1||s__Pseudoxanthomonas_A yeongjuensis--2||s__Pseudoxanthomonas_B suwonensis_A--5||s__Psychrobacillus soli--1||s__Psychrobacter ciconiae_A--1||s__Psychrobacter sp002836505--1||s__Psychrobium sp013214905--1||s__Pulveribacter sp002434305--4||s__Pulveribacter suum--1||s__Pusillimonas_A sp014237865--1||s__Pyruvatibacter mobilis--6||s__QGON01 sp003934985--1||s__QQWI01 sp004125825--1||s__QS-1-68-17 sp003021105--10||s__QUBU01 sp011526045--1||s__QUBU01 sp016874095--2||s__QWOP01 sp903885855--1||s__QWOP01 sp903949225--1||s__QWPN01 sp005789975--17||s__QWPN01 sp016872925--1||s__QWPN01 sp016872955--1||s__QXXE01 sp009911355--2||s__QXXE01 sp910586105--2||s__QXXE01 sp910586575--2||s__QXXE01 sp910589115--1||s__QY30 sp002440945--1||s__QZKY01 sp018262475--9||s__Qipengyuania sp000181515--1||s__Qipengyuania sp001542855--4||s__Qipengyuania sp002895025--1||s__Qipengyuania vulgaris--1||s__Quadrisphaera granulorum--1||s__Quinella sp017470715--1||s__Quinella sp017477125--1||s__Quinella sp017527075--1||s__R-H-3 sp002198655--3||s__R196 sp004764705--1||s__R267 sp001768075--2||s__R267 sp013340205--54||s__RAAP-1 sp903909505--7||s__RBG-16-49-21 sp016928865--1||s__RBG-16-49-21 sp017999915--4||s__RBG-16-58-11 sp001770235--3||s__RBG-16-58-11 sp018781585--1||s__RDXE01 sp004292755--1||s__RDXE01 sp013297545--1||s__RDYZ01 sp012033105--25||s__REEB85 sp018971455--1||s__RGIG1711 sp017618015--1||s__RGIG2163 sp017408525--4||s__RGIG250 sp017383125--1||s__RGIG3528 sp016287765--1||s__RGIG4057 sp910579615--1||s__RGIG4131 sp017466865--1||s__RGIG5097 sp017476005--1||s__RGIG6375 sp016290695--4||s__RGIG665 sp017998495--1||s__RGIG6904 sp017540915--1||s__RGZB01 sp010031735--1||s__RHBSTW-00994 sp013782625--1||s__RI-112 sp016124535--1||s__RI-342 sp016124905--1||s__RI-92 sp016125505--1||s__RPQJ01 sp011391405--15||s__RPQS01 sp003818605--1||s__RU20A sp900155885--1||s__RUG115 sp902782995--4||s__RUG11977 sp017620375--1||s__RUG12372 sp900321035--1||s__RUG12372 sp902777615--1||s__RUG14156 sp017402995--1||s__RXIW01 sp003989065--1||s__Rahnella aceris--1||s__Rahnella aquatilis--1||s__Rahnella sp002951615--3||s__Rahnella variigena--3||s__Rahnella woolbedingensis--1||s__Ralstonia insidiosa--2||s__Ralstonia mannitolilytica--3||s__Ralstonia pickettii--1||s__Ralstonia pickettii_A--9||s__Ralstonia pickettii_B--2||s__Ralstonia pseudosolanacearum--3||s__Ralstonia solanacearum--3||s__Ralstonia sp000620465--3||s__Ralstonia sp000801955--2||s__Ralstonia sp000955795--18||s__Ralstonia sp001078575--13||s__Ralstonia sp002298975--1||s__Ralstonia sp003851545--7||s__Ralstonia sp007997035--18||s__Ralstonia sp016429285--1||s__Ramlibacter alkalitolerans--6||s__Ramlibacter aquaticus--8||s__Ramlibacter rhizophilus--2||s__Ramlibacter sp000426125--1||s__Ramlibacter sp003797765--3||s__Ramlibacter sp004144865--113||s__Ramlibacter sp004681975--2||s__Ramlibacter sp007833165--7||s__Ramlibacter sp012274225--1||s__Ramlibacter sp012927085--17||s__Ramlibacter sp013087525--67||s__Ramlibacter sp013127575--17||s__Ramlibacter sp013697775--246||s__Ramlibacter sp014297465--12||s__Ramlibacter sp014376915--1||s__Ramlibacter sp015070875--3||s__Ramlibacter sp016213325--1||s__Ramlibacter sp016641735--8||s__Ramlibacter tataouinensis_A--2||s__Rariglobus hedericola--4||s__Rariglobus sp903876795--1||s__Reidiella endopervernicosa--1||s__Reinekea blandensis--3||s__Rhabdaerophilum sp002928875--3||s__Rhabdaerophilum sp009773635--1||s__Rhabdochromatium marinum--1||s__Rheinheimera nanhaiensis--1||s__Rheinheimera pleomorphica--3||s__Rheinheimera sp017824735--2||s__Rheinheimera sp018826295--2||s__Rhizobacter gummiphilus--62||s__Rhizobacter sp000799305--1||s__Rhizobacter sp000799605--666||s__Rhizobacter sp000800095--4||s__Rhizobacter sp001425785--38||s__Rhizobacter sp001425825--49||s__Rhizobacter sp012275445--2||s__Rhizobacter sp012932665--6||s__Rhizobacter sp014379885--3||s__Rhizobacter sp016735515--9||s__Rhizobacter sp018780185--18||s__Rhizobacter sp900142965--256||s__Rhizobacter sp903643055--20||s__Rhizobium acidisoli--1||s__Rhizobium alamii--1||s__Rhizobium anhuiense--1||s__Rhizobium bangladeshense--1||s__Rhizobium bangladeshense_B--2||s__Rhizobium binae--1||s__Rhizobium chutanense--4||s__Rhizobium ecuadorense--2||s__Rhizobium esperanzae_A--2||s__Rhizobium gallicum--1||s__Rhizobium grahamii_A--10||s__Rhizobium jaguaris--1||s__Rhizobium leguminosarum--1||s__Rhizobium leguminosarum_D--1||s__Rhizobium leguminosarum_G--2||s__Rhizobium leguminosarum_J--1||s__Rhizobium leguminosarum_K--1||s__Rhizobium leguminosarum_L--6||s__Rhizobium leguminosarum_M--1||s__Rhizobium lentis--3||s__Rhizobium mesoamericanum--3||s__Rhizobium metallidurans--2||s__Rhizobium pisi--1||s__Rhizobium rhizogenes--1||s__Rhizobium rhizogenes_A--1||s__Rhizobium rhizogenes_B--1||s__Rhizobium rhizogenes_C--1||s__Rhizobium sophoriradicis--1||s__Rhizobium sp000292525--1||s__Rhizobium sp000746385--2||s__Rhizobium sp000799775--1||s__Rhizobium sp001424945--1||s__Rhizobium sp001426265--1||s__Rhizobium sp002211285--2||s__Rhizobium sp002277895--1||s__Rhizobium sp002531725--3||s__Rhizobium sp002531825--1||s__Rhizobium sp002531905--2||s__Rhizobium sp002944315--1||s__Rhizobium sp004341625--2||s__Rhizobium sp007000325--2||s__Rhizobium sp012641395--1||s__Rhizobium sp012641435--3||s__Rhizobium sp014193025--1||s__Rhizobium sp014193255--1||s__Rhizobium sp014193695--1||s__Rhizobium sp014194695--1||s__Rhizobium sp014195095--1||s__Rhizobium sp017357385--2||s__Rhizobium sp017741815--3||s__Rhizobium sp900466605--2||s__Rhizobium sp900468535--2||s__Rhizobium sp900468685--6||s__Rhizobium sp900470805--2||s__Rhizobium sp900471515--1||s__Rhizobium sp900489925--2||s__Rhizobium sp902706285--1||s__Rhizobium tropici_A--2||s__Rhizobium tropici_B--1||s__Rhizobium tumorigenes--1||s__Rhizobium viscosum--1||s__Rhizobium_A rhizoryzae--3||s__Rhizobium_A sp005222835--1||s__Rhizobium_B borbori--1||s__Rhizomicrobium electricum--1||s__Rhizomicrobium palustre--3||s__Rhizomicrobium sp002307725--10||s__Rhizomicrobium sp015654715--2||s__Rhizomicrobium sp018241025--2||s__Rhizomicrobium sp018449595--1||s__Rhizorhabdus sp001015195--1||s__Rhizorhabdus sp001428605--6||s__Rhizorhabdus sp011044255--13||s__Rhizorhabdus sp018006725--1||s__Rhizorhabdus sp900101455--2||s__Rhizorhapis sp016650315--1||s__Rhizorhapis suberifaciens--2||s__Rhodanobacter sp000427505--1||s__Rhodanobacter sp001426645--6||s__Rhodanobacter sp001617365--3||s__Rhodanobacter sp001898415--2||s__Rhodanobacter sp002749725--1||s__Rhodanobacter sp004322005--1||s__Rhodanobacter sp009766065--1||s__Rhodanobacter sp014207185--8||s__Rhodanobacter sp017305055--4||s__Rhodanobacter thiooxydans--1||s__Rhodanobacter thiooxydans_A--1||s__Rhodobacter aestuarii--3||s__Rhodobacter capsulatus_B--3||s__Rhodobacter maris--1||s__Rhodoblastus acidophilus--1||s__Rhodoblastus acidophilus_B--3||s__Rhodoblastus sphagnicola--1||s__Rhodocyclus tenuis_A--3||s__Rhodoferax antarcticus--2||s__Rhodoferax fermentans--3||s__Rhodoferax ferrireducens--3||s__Rhodoferax ferrireducens_A--2||s__Rhodoferax saidenbachensis--9||s__Rhodoferax sp001795455--3||s__Rhodoferax sp002163715--1||s__Rhodoferax sp002251855--1||s__Rhodoferax sp002256115--4||s__Rhodoferax sp002381045--8||s__Rhodoferax sp002390825--8||s__Rhodoferax sp002422455--4||s__Rhodoferax sp002786915--7||s__Rhodoferax sp002943465--8||s__Rhodoferax sp003347515--2||s__Rhodoferax sp003415675--1||s__Rhodoferax sp004293725--1||s__Rhodoferax sp006974105--2||s__Rhodoferax sp008015235--13||s__Rhodoferax sp008080595--2||s__Rhodoferax sp009925925--6||s__Rhodoferax sp012927445--2||s__Rhodoferax sp013297935--1||s__Rhodoferax sp013416775--2||s__Rhodoferax sp013791765--3||s__Rhodoferax sp016708345--4||s__Rhodoferax sp016708725--3||s__Rhodoferax sp016718155--2||s__Rhodoferax sp016718405--1||s__Rhodoferax sp016719055--1||s__Rhodoferax sp016719405--2||s__Rhodoferax sp017997975--4||s__Rhodoferax sp018474005--2||s__Rhodoferax sp018619435--69||s__Rhodoferax sp018780565--1||s__Rhodoferax sp903822205--1||s__Rhodoferax sp903823025--3||s__Rhodoferax sp903828665--88||s__Rhodoferax sp903845935--1||s__Rhodoferax sp903853895--1||s__Rhodoferax sp903856025--15||s__Rhodoferax sp903859265--6||s__Rhodoferax sp903863395--1||s__Rhodoferax sp903870065--2||s__Rhodoferax sp903870955--1||s__Rhodoferax sp903873485--1||s__Rhodoferax sp903876045--4||s__Rhodoferax sp903886165--50||s__Rhodoferax sp903896425--1||s__Rhodoferax sp903897005--1||s__Rhodoferax sp903897925--2||s__Rhodoferax sp903905735--1||s__Rhodoferax sp903920695--3||s__Rhodoferax sp903927295--1||s__Rhodoferax sp903929815--1||s__Rhodoferax sp903930255--3||s__Rhodoferax sp903938955--1||s__Rhodoferax sp903944555--17||s__Rhodoferax sp903945325--45||s__Rhodoferax sp903958915--3||s__Rhodoferax_B koreense--4||s__Rhodoferax_B sp900104385--1||s__Rhodoglobus sp004297555--1||s__Rhodopila globiformis--7||s__Rhodopila sp903851415--1||s__Rhodopila sp903915725--1||s__Rhodopila sp903932145--1||s__Rhodoplanes elegans--11||s__Rhodoplanes sp000293785--1||s__Rhodopseudomonas faecalis--1||s__Rhodopseudomonas palustris_B--1||s__Rhodopseudomonas palustris_C--1||s__Rhodopseudomonas palustris_D--3||s__Rhodopseudomonas palustris_E--9||s__Rhodopseudomonas palustris_H--4||s__Rhodopseudomonas palustris_J--2||s__Rhodopseudomonas pentothenatexigens--3||s__Rhodopseudomonas pseudopalustris--3||s__Rhodopseudomonas rhenobacensis--1||s__Rhodopseudomonas sp001295845--1||s__Rhodopseudomonas sp010907035--3||s__Rhodopseudomonas sp013377015--2||s__Rhodospira navarrensis--2||s__Rhodospirillum_A centenum--1||s__Rhodothalassium salexigens--1||s__Rhodovarius lipocyclicus--1||s__Rhodovarius sp004005855--14||s__Rhodovastum atsumiense--4||s__Rhodovulum bhavnagarense--11||s__Rhodovulum euryhalinum--2||s__Rhodovulum kholense--1||s__Rivicola pingtungensis--1||s__Rivicola sp002002905--1||s__Robbsia andropogonis--1||s__Robbsia sp900095735--1||s__Robiginitomaculum_B sp016763315--1||s__Roseateles depolymerans--1||s__Roseateles sp900109745--8||s__Roseateles terrae--5||s__Roseburia sp900548205--1||s__Roseburia sp910584215--4||s__Roseburia sp910587865--1||s__Roseiarcus sp003164915--3||s__Roseibium aestuarii--3||s__Roseibium aggregatum_B--1||s__Roseibium aggregatum_C--1||s__Roseibium album--1||s__Roseibium aquae--1||s__Roseibium sp001890945--2||s__Roseibium sp013373445--1||s__Roseibium sp017313085--3||s__Roseibium suaedae--1||s__Roseiflexus castenholzii--1||s__Roseivivax marinus--9||s__Roseococcus sp019083995--1||s__Roseomonas aerophila--2||s__Roseomonas cervicalis--4||s__Roseomonas deserti--1||s__Roseomonas ludipueritiae--1||s__Roseomonas sp016107285--1||s__Roseomonas_A sp011040385--1||s__Roseomonas_A sp012103215--2||s__Roseomonas_A sp016805305--1||s__Roseomonas_A sp019029495--3||s__Roseomonas_B sp012927745--1||s__Roseomonas_B sp016106015--1||s__Roseomonas_B sp017813355--1||s__Roseomonas_C hellenica--2||s__Roseovarius mucosus_A--1||s__Roseovarius sp002166865--36||s__Rossellomorea enclensis--1||s__Rossellomorea marisflavi_A--1||s__Rouxiella aceris--1||s__Rs1 sp013215445--1||s__Rubellimicrobium aerolatum--1||s__Rubellimicrobium sp017916275--1||s__Rubrimonas cliftonensis--1||s__Rubrivivax albus--12||s__Rubrivivax benzoatilyticus--7||s__Rubrivivax gelatinosus--12||s__Rubrivivax gelatinosus_A--20||s__Rubrivivax gelatinosus_B--9||s__Rubrivivax rivuli--10||s__Rubrivivax sp001295865--419||s__Rubrivivax sp001295905--276||s__Rubrivivax sp001464055--3||s__Rubrivivax sp001724995--4||s__Rubrivivax sp001725505--6||s__Rubrivivax sp011525985--4||s__Rubrivivax sp013822265--4||s__Rubrivivax sp016223165--3||s__Rubrivivax sp016704535--3||s__Rubrivivax sp016716535--7||s__Rubrivivax sp016719535--3||s__Rubrivivax sp016788525--1||s__Rubrivivax sp016789865--1||s__Rubrivivax sp016789955--57||s__Rubrivivax sp016790395--1||s__Rubrivivax sp016790425--19||s__Rubrivivax sp016790435--1||s__Rubrivivax sp017302505--1||s__Rubrivivax sp018241895--1||s__Rubrivivax sp018261815--5||s__Rubrivivax sp018780805--109||s__Rubrivivax sp018971105--51||s__Rubrivivax sp903822435--9||s__Rubrivivax sp903828235--5||s__Rubrivivax sp903914615--1||s__Rubrivivax sp903938815--79||s__Rubrivivax sp904426505--4||s__Rudaea cellulosilytica--3||s__Rudaea sp018240465--3||s__Rudaea sp018240545--1||s__Rufibacter ruber--2||s__Rufibacter sp016924645--2||s__Rugamonas rubra--3||s__Rugamonas sp016461825--3||s__Ruminiclostridium_E sp016282095--1||s__Ruminiclostridium_E sp017479645--1||s__Ruminiclostridium_E sp017635095--2||s__Ruminiclostridium_E sp900556525--2||s__Ruminococcus_D albus--1||s__Ruminococcus_D albus_D--6||s__Ruminococcus_D sp000434695--1||s__Ruminococcus_D sp017526445--4||s__Ruminococcus_D sp900319075--1||s__Ruminococcus_D sp902766335--2||s__Ruthenibacterium avium--22||s__S009-29 sp015489095--2||s__S139-57 sp015485125--4||s__S144-22 sp015494335--3||s__S144-34 sp015487895--1||s__SCMQ01 sp005503335--4||s__SCMT01 sp013141175--3||s__SCMT01 sp016789405--7||s__SCMT01 sp017302135--38||s__SCN-57-10 sp001725215--3||s__SCN-69-89 sp001898645--3||s__SCN-69-89 sp003576795--2||s__SCN-69-89 sp017307915--6||s__SCN-70-22 sp016712265--1||s__SCN-70-22 sp016719105--1||s__SCN-70-22 sp016794835--8||s__SCQX01 sp004298545--9||s__SCSIO-07484 sp003963515--1||s__SCTL01 sp013140495--3||s__SCUD01 sp016882265--2||s__SCVQ01 sp004296865--6||s__SFDP01 sp017396675--2||s__SG-bin9 sp002083525--2||s__SHZL01 sp009692275--1||s__SJAQ100 sp016735685--1||s__SKJO01 sp007121975--1||s__SKOM01 sp003562535--1||s__SKVR01 sp007135645--1||s__SKWO01 sp007128895--4||s__SKYL01 sp007121755--2||s__SKYL01 sp007127935--1||s__SL1-B47 sp018434945--1||s__SLDE01 sp014859545--3||s__SLKC01 sp007134775--1||s__SLND01 sp007133205--7||s__SLPV01 sp003558125--1||s__SLPV01 sp007131825--5||s__SM1919 sp010993985--1||s__SMWK01 sp004356895--1||s__SSEL01 sp008012315--1||s__STGJ01 sp003856275--1||s__STGJ01 sp004919095--1||s__SURF-16 sp016219175--1||s__SURF-16 sp018816555--1||s__SURF-16 sp018897105--1||s__SURF-21 sp003598015--1||s__SURF-21 sp016931915--1||s__SURF-23 sp016234115--2||s__SURF-52 sp016208235--1||s__SXIZ01 sp005779525--1||s__SXUL01 sp005790545--4||s__SXXK01 sp903871805--1||s__SYBY01 sp005788585--6||s__SYFR01 sp005800325--27||s__SYGV01 sp004296885--1||s__SYLY01 sp902825945--2||s__SYSU-D60009 sp003574735--1||s__SZAS-1 sp018266075--1||s__SZAS-103 sp018240435--1||s__SZAS-103 sp018241125--5||s__SZAS-103 sp018242445--1||s__SZAS-72 sp018241695--1||s__SZAS-83 sp018241525--1||s__SZUA-117 sp003229095--13||s__SZUA-229 sp003228405--1||s__SZUA-229 sp003349885--2||s__SZUA-368 sp003246505--1||s__SZUA-370 sp003247225--2||s__SZUA-370 sp018816345--1||s__SZUA-493 sp003251535--2||s__SZUA-540 sp003250235--3||s__SZUA-540 sp009731355--5||s__SZUA-567 sp003249795--2||s__Saccharibacillus alkalitolerans--4||s__Saccharibacillus brassicae--3||s__Saccharibacillus kuerlensis--2||s__Saccharibacillus qingshengii--2||s__Saccharibacillus sacchari--1||s__Saccharospirillum impatiens--4||s__Saccharospirillum mangrovi--1||s__Saccharospirillum sp003054965--1||s__Saccharospirillum sp018402545--1||s__Sagittula sp002814095--1||s__Salinarimonas sp900094735--1||s__Salinibacter altiplanensis--2||s__Salinibius halmophilus--1||s__Salinicola aestuarinus--1||s__Salinicola halophilus--2||s__Salinicola lusitanus--1||s__Salinicola rhizosphaerae--5||s__Salinicola salarius--3||s__Salinicola salarius_A--1||s__Salinicola sp002695065--2||s__Salinigranum halophilum--1||s__Saliniradius amylolyticus--1||s__Salinisphaera hydrothermalis--1||s__Salinisphaera sp002729955--3||s__Salinisphaera sp003177035--3||s__Salinisphaera sp003602005--4||s__Salinivibrio proteolyticus--1||s__Salinivibrio sharmensis--3||s__Salinivibrio siamensis--4||s__Salinivibrio sp900141775--1||s__Salipiger abyssi_A--1||s__Salipiger mucosus--1||s__Salipiger sp002300555--5||s__Salmonella diarizonae--1||s__Samsonia erythrinae--5||s__SbD1 sp002298995--11||s__SbD1 sp003165235--1||s__Scandinavium sp002470465--4||s__Scandinavium sp900215375--2||s__Schaedlerella arabinosiphila--3||s__Schaedlerella sp000403295--3||s__Schaedlerella sp009911175--1||s__Schaedlerella sp910574195--2||s__Schaedlerella sp910574865--5||s__Schlegelella thermodepolymerans--2||s__Sedimentibacter saalensis--4||s__Sedimentibacter sp003514865--1||s__Sedimenticola thiotaurini--3||s__Sedimenticola_A endophacoides--2||s__Seleniibacterium seleniigenes--3||s__Selenomonas sputigena--1||s__Selenomonas_A ruminantium_B--1||s__Selenomonas_A ruminantium_F--1||s__Selenomonas_A ruminantium_M--1||s__Selenomonas_A ruminantium_O--1||s__Selenomonas_B ruminantium_C--1||s__Selenomonas_B sp017635515--1||s__Selenomonas_B sp905234515--1||s__Serpentinomonas raichei--1||s__Serpentinomonas sp000696225--1||s__Serratia inhibens--1||s__Serratia liquefaciens--6||s__Serratia marcescens--2||s__Serratia marcescens_F--1||s__Serratia nevei--1||s__Serratia proteamaculans_D--1||s__Serratia_A fonticola_A--1||s__Serratia_B rhizosphaerae--2||s__Serratia_B rubidaea--3||s__Shewanella algae--1||s__Shewanella baltica--1||s__Shewanella benthica--1||s__Shewanella carassii--2||s__Shewanella chilikensis--1||s__Shewanella decolorationis--2||s__Shewanella fodinae--1||s__Shewanella litorisediminis--1||s__Shewanella mangrovi--1||s__Shewanella marisflavi--1||s__Shewanella maritima--1||s__Shewanella pealeana--1||s__Shewanella putrefaciens_C--3||s__Shewanella sp000014665--1||s__Shewanella sp000203935--2||s__Shewanella sp000832025--1||s__Shewanella sp002783505--2||s__Shewanella sp013214165--1||s__Shewanella sp018596335--1||s__Shewanella vesiculosa--1||s__Shimia isoporae--1||s__Shimia sp014872815--2||s__Shinella fusca--2||s__Shinella granuli--2||s__Shinella kummerowiae--2||s__Shinella zoogloeoides_A--1||s__Siccibacter colletis--1||s__Siccibacter turicensis--2||s__Siculibacillus lacustris--2||s__Sideroxydans sp013824485--1||s__Silanimonas lenta--10||s__Silanimonas sp003449515--1||s__Silanimonas sp018334015--3||s__Silvibacterium bohemicum--2||s__Silvimonas amylolytica--1||s__Silvimonas terrae--3||s__Singulisphaera sp900129635--2||s__Sinorhizobium fredii--1||s__Sinorhizobium medicae--4||s__Sinorhizobium psoraleae--1||s__Sinorhizobium saheli--1||s__Sinorhizobium sojae--1||s__Sinorhizobium sp001854885--1||s__Sinorhizobium sp004827385--1||s__Skermanella aerolata--18||s__Skermanella rosea--1||s__Sneathiella chinensis--3||s__Sneathiella sp002428885--3||s__Sodalis glossinidius--3||s__Solibacillus sp003073375--1||s__Solibacter sp018268835--2||s__Solibacter usitatus_A--1||s__Solidesulfovibrio alcoholivorans--1||s__Solidesulfovibrio fructosivorans--1||s__Solidesulfovibrio magneticus_A--6||s__Solidesulfovibrio magneticus_B--2||s__Solidesulfovibrio sp001936595--3||s__Solimonas aquatica--5||s__Solimonas marina--4||s__Solimonas_A fluminis--1||s__Solincola_B sp013178005--1||s__Solirubrobacter sp003344625--2||s__SpSt-1174 sp011046015--4||s__SpSt-501 sp016219005--1||s__SpSt-583 sp011367385--1||s__SpSt-583 sp017999235--1||s__Sphaerotilus hippei--14||s__Sphaerotilus montanus--1||s__Sphaerotilus natans--3||s__Sphaerotilus sp013294065--3||s__Sphaerotilus sulfidivorans--6||s__Sphingobium jiangsuense--1||s__Sphingobium psychrophilum--1||s__Sphingobium sp001650725--1||s__Sphingobium sp017304105--1||s__Sphingobium sp017984895--2||s__Sphingobium sp018823325--1||s__Sphingobium sp900013425--1||s__Sphingobium subterraneum--6||s__Sphingomonas adhaesiva--1||s__Sphingomonas aquatilis--1||s__Sphingomonas caeni--1||s__Sphingomonas carotinifaciens--1||s__Sphingomonas dokdonensis--1||s__Sphingomonas endophytica--2||s__Sphingomonas excrementigallinarum--1||s__Sphingomonas gellani--1||s__Sphingomonas hankookensis--1||s__Sphingomonas hominis--4||s__Sphingomonas melonis_A--1||s__Sphingomonas naasensis--1||s__Sphingomonas parapaucimobilis--1||s__Sphingomonas phyllosphaerae_B--2||s__Sphingomonas pituitosa--1||s__Sphingomonas pokkalii--1||s__Sphingomonas portus--1||s__Sphingomonas pseudosanguinis--3||s__Sphingomonas sanguinis--1||s__Sphingomonas sanguinis_B--11||s__Sphingomonas sp000282895--1||s__Sphingomonas sp000632225--2||s__Sphingomonas sp000786205--1||s__Sphingomonas sp001421355--2||s__Sphingomonas sp001421995--9||s__Sphingomonas sp001422045--1||s__Sphingomonas sp001425405--1||s__Sphingomonas sp001556185--3||s__Sphingomonas sp001650735--2||s__Sphingomonas sp002002925--1||s__Sphingomonas sp002127225--1||s__Sphingomonas sp002403415--2||s__Sphingomonas sp003355005--1||s__Sphingomonas sp004173185--5||s__Sphingomonas sp004341085--1||s__Sphingomonas sp004345855--2||s__Sphingomonas sp014193845--1||s__Sphingomonas sp014334115--1||s__Sphingomonas sp016820445--2||s__Sphingomonas sp017418975--1||s__Sphingomonas sp018139225--1||s__Sphingomonas sp018449795--1||s__Sphingomonas sp902506455--1||s__Sphingomonas taxi--9||s__Sphingomonas yabuuchiae_A--5||s__Sphingomonas_B sp002291855--2||s__Sphingomonas_E sp002151445--6||s__Sphingomonas_N oligoaromativorans--2||s__Sphingomonas_N sp000333335--1||s__Sphingomonas_N sp000383095--3||s__Sphingopyxis macrogoltabida--1||s__Sphingopyxis macrogoltabida_A--1||s__Sphingopyxis microcysteis--1||s__Sphingopyxis solisilvae--1||s__Sphingopyxis sp000756385--1||s__Sphingopyxis sp003609815--1||s__Sphingorhabdus_B sp002255985--3||s__Sphingorhabdus_B sp003367235--1||s__Spiro-10 sp001604405--1||s__Spiro-10 sp003245785--1||s__Spiro-10 sp003246765--2||s__Spirochaeta_F isovalerica--3||s__Spirulina sp007693875--1||s__Spongiibacter marinus_A--5||s__Sporobacter termitidis--3||s__Sporofaciens musculi--10||s__Sporofaciens sp000403455--2||s__Sporofaciens sp009774295--1||s__Sporofaciens sp910574715--1||s__Sporofaciens sp910574885--20||s__Sporofaciens sp910575835--5||s__Sporofaciens sp910585725--11||s__Sporolactobacillus vineae--1||s__Sporolituus thermophilus--1||s__Sporomusa sphaeroides--1||s__Stagnimonas sp004297005--47||s__Stappia indica--1||s__Stappia indica_A--1||s__Stappia sp003610575--1||s__Stappia sp016774605--1||s__Stappia taiwanensis--2||s__Starkeya sp017872635--2||s__Stenotrophobium sp008012115--1||s__Stenotrophomonas acidaminiphila--62||s__Stenotrophomonas acidaminiphila_A--4||s__Stenotrophomonas bentonitica--4||s__Stenotrophomonas bentonitica_A--5||s__Stenotrophomonas chelatiphaga--39||s__Stenotrophomonas cyclobalanopsidis--4||s__Stenotrophomonas daejeonensis--3||s__Stenotrophomonas ginsengisoli--2||s__Stenotrophomonas humi--6||s__Stenotrophomonas indicatrix--8||s__Stenotrophomonas koreensis--1||s__Stenotrophomonas lactitubi--17||s__Stenotrophomonas maltophilia--2||s__Stenotrophomonas maltophilia_A--1||s__Stenotrophomonas maltophilia_AA--37||s__Stenotrophomonas maltophilia_AC--3||s__Stenotrophomonas maltophilia_AE--1||s__Stenotrophomonas maltophilia_AG--4||s__Stenotrophomonas maltophilia_AH--1||s__Stenotrophomonas maltophilia_AJ--6||s__Stenotrophomonas maltophilia_AK--8||s__Stenotrophomonas maltophilia_AL--1||s__Stenotrophomonas maltophilia_AM--1||s__Stenotrophomonas maltophilia_AN--4||s__Stenotrophomonas maltophilia_AO--10||s__Stenotrophomonas maltophilia_AP--14||s__Stenotrophomonas maltophilia_AQ--8||s__Stenotrophomonas maltophilia_AS--1||s__Stenotrophomonas maltophilia_AT--1||s__Stenotrophomonas maltophilia_AU--2||s__Stenotrophomonas maltophilia_AV--26||s__Stenotrophomonas maltophilia_B--2||s__Stenotrophomonas maltophilia_F--8||s__Stenotrophomonas maltophilia_G--4||s__Stenotrophomonas maltophilia_J--2||s__Stenotrophomonas maltophilia_K--1||s__Stenotrophomonas maltophilia_N--10||s__Stenotrophomonas maltophilia_P--33||s__Stenotrophomonas maltophilia_R--8||s__Stenotrophomonas maltophilia_S--1||s__Stenotrophomonas nitritireducens--15||s__Stenotrophomonas pavanii--30||s__Stenotrophomonas pictorum--1||s__Stenotrophomonas rhizophila--94||s__Stenotrophomonas rhizophila_A--17||s__Stenotrophomonas rhizophila_B--13||s__Stenotrophomonas sp002329155--34||s__Stenotrophomonas sp002359895--1||s__Stenotrophomonas sp002471015--1||s__Stenotrophomonas sp002836635--118||s__Stenotrophomonas sp002893095--1||s__Stenotrophomonas sp003028475--9||s__Stenotrophomonas sp003086695--11||s__Stenotrophomonas sp003086775--8||s__Stenotrophomonas sp003086795--4||s__Stenotrophomonas sp003086895--3||s__Stenotrophomonas sp003248565--1||s__Stenotrophomonas sp003484865--12||s__Stenotrophomonas sp003504055--1||s__Stenotrophomonas sp011761925--3||s__Stenotrophomonas sp013364355--8||s__Stenotrophomonas sp014621775--6||s__Stenotrophomonas_A panacihumi--1||s__Steroidobacter_A agaridevorans--4||s__Steroidobacter_A agariperforans--3||s__Steroidobacter_A soli--1||s__Steroidobacter_A sp016801985--2||s__Stieleria neptunia--1||s__Stieleria sp002289565--3||s__Stigmatella aurantiaca_A--3||s__Sulfopaludibacter sp900290315--2||s__Sulfotelmatobacter sp003165855--1||s__Sulfuricella denitrificans--1||s__Sulfuricella sp018823025--2||s__Sulfuricurvum sp903844635--1||s__Sulfuriferula multivorans--2||s__Sulfuriflexus mobilis--5||s__Sulfurimicrobium lacus--3||s__Sulfurimicrobium sp003104895--1||s__Sulfurimicrobium sp018824405--2||s__Sulfuritalea sp001828935--1||s__Sulfuritalea sp016235805--2||s__Sulfuritalea sp016710465--81||s__Sulfuritalea sp016716965--17||s__Sulfuritalea sp017302275--7||s__Sulfuritalea sp903848955--3||s__Sulfuritalea sp903908065--3||s__Sulfuritalea sp903933395--16||s__Sulfuritortus sp016234655--1||s__Sulfurivermis sp002376325--1||s__Sulfurivermis sp002840095--3||s__Superficieibacter electus--1||s__Superficieibacter sp900766525--1||s__Sutcliffiella_A horikoshii_A--1||s__Symbiopectobacterium endolongispinus--2||s__Symbiopectobacterium sp015762685--19||s__Syntrophomonas methylbutyratica--5||s__Syntrophotalea_A sp013619105--1||s__Tahibacter sp001725155--1||s__Tahibacter sp013298265--1||s__Tardiphaga robiniae--1||s__Tardiphaga sp002256345--2||s__Tardiphaga sp008329525--1||s__Tardiphaga sp014377915--1||s__Tardiphaga sp018279705--1||s__Tardiphaga sp900114605--3||s__Tateyamaria sp000814025--5||s__Tautonia rosea--2||s__Telmatospirillum siberiense--4||s__Telmatospirillum sp009712185--3||s__Telmatospirillum sp013349665--2||s__Telmatospirillum sp015654615--9||s__Telmatospirillum sp903858635--4||s__Tepidicella xavieri--2||s__Tepidiforma bonchosmolovskayae--1||s__Tepidiforma sp002563855--4||s__Tepidimonas alkaliphilus--2||s__Tepidimonas aquatica--5||s__Tepidimonas fonticaldi--13||s__Tepidimonas sediminis--1||s__Tepidimonas thermarum--1||s__Tepidiphilus sp016235745--1||s__Terasakiella brassicae--1||s__Terasakiella magnetica_A--3||s__Terasakiella sp004564135--1||s__Teredinibacter waterburyi--1||s__Terracidiphilus sp002307235--1||s__Terracidiphilus sp003138365--19||s__Terracidiphilus sp003156495--3||s__Terracidiphilus sp003161045--3||s__Terricaulis sp017303355--1||s__Thalassobaculum litoreum--3||s__Thalassobaculum_A fulvum--1||s__Thalassobaculum_A sp000171835--1||s__Thalassobaculum_A sp018401495--1||s__Thalassobius gelatinovorus--2||s__Thalassobius mangrovi--1||s__Thalassobius mediterraneus--2||s__Thalassomonas actiniarum--1||s__Thalassomonas viridans--1||s__Thalassospira marina--10||s__Thalassospira povalilytica--2||s__Thalassospira sp000948415--1||s__Thalassospira sp001613795--1||s__Thalassospira sp001907695--1||s__Thalassospira sp002115825--1||s__Thauera aminoaromatica--1||s__Thauera aromatica--6||s__Thauera butanivorans--1||s__Thauera chlorobenzoica--2||s__Thauera humireducens--1||s__Thauera propionica--2||s__Thauera sp003446655--1||s__Thauera terpenica--1||s__Thauera_A sp014489115--7||s__Thaumasiovibrio occultus--1||s__Thermanaerovibrio acidaminovorans--1||s__Thermanaerovibrio velox--2||s__Thermochromatium tepidum--1||s__Thermococcus sp900198835--2||s__Thermogemmatispora carboxidivorans--1||s__Thermogemmatispora onikobensis--3||s__Thermomonas brevis--1||s__Thermomonas fusca--13||s__Thermomonas haemolytica--4||s__Thermomonas lycopersici--6||s__Thermomonas sp006337105--3||s__Thermomonas sp011302915--19||s__Thermomonas sp014678725--13||s__Thermomonas sp017302095--2||s__Thermomonas sp018241065--1||s__Thermomonas sp018242365--5||s__Thermomonas sp018262705--2||s__Thermomonas sp019104945--1||s__Thermopetrobacter sp011374735--1||s__Thermosulfurimonas_A marina--1||s__Thermosulfuriphilus ammonigenes--1||s__Thioalbus denitrificans--1||s__Thioalkalivibrio halophilus--10||s__Thioalkalivibrio sp000377405--1||s__Thioalkalivibrio sp000377785--4||s__Thioalkalivibrio sp000377905--2||s__Thioalkalivibrio_A denitrificans--1||s__Thioalkalivibrio_A sulfidiphilus--1||s__Thiobacillus sp001802655--44||s__Thiobacillus sp001897675--2||s__Thiobacillus sp001899305--8||s__Thiobacillus sp002256995--28||s__Thiobacillus sp003510325--11||s__Thiobacillus sp016195805--499||s__Thiobacillus sp018780025--57||s__Thiobacillus sp018820745--9||s__Thiobacillus sp018820765--1||s__Thiobacillus thioparus--1||s__Thiocystis violacea--10||s__Thiodiazotropha sp003058525--1||s__Thiodictyon sp903946935--3||s__Thiogranum longum--1||s__Thiohalobacter thiocyanaticus--1||s__Thiohalospira halophila--1||s__Thiolapillus sp012962365--3||s__Thiolinea disciformis--1||s__Thiolinea sp902727945--2||s__Thiomicrospira sp002421475--1||s__Thiomonas sp000377645--2||s__Thiomonas sp013044035--2||s__Thiopseudomonas sp001513435--1||s__Thiopseudomonas sp018384595--2||s__Thiorhodococcus minor--2||s__Thiothrix moscowensis--51||s__Thiothrix nivea--24||s__Tistlia consotensis--2||s__Tistrella bauzanensis--1||s__Tistrella mobilis--3||s__Trabulsiella guamensis--4||s__Trabulsiella odontotermitis_A--1||s__Treponema_D berlinense--1||s__Treponema_D sp002393835--1||s__Treponema_F excrementipullorum--1||s__Trichlorobacter sp002424705--1||s__Trichlorobacter thiogenes--1||s__Trichloromonas sp001825565--1||s__Trichloromonas sp002423365--5||s__Trinickia caryophylli--3||s__Trinickia dabaoshanensis--9||s__Trinickia diaoshuihuensis--4||s__Trinickia dinghuensis--1||s__Trinickia fusca--4||s__Trinickia sp004322045--12||s__Trinickia sp005144415--9||s__Trinickia sp005280735--3||s__Trinickia sp013282575--4||s__Trinickia sp017315705--1||s__Trinickia symbiotica--2||s__Tropicimonas marinistellae--1||s__Tsuneonella rigui--1||s__Tumebacillus permanentifrigoris--1||s__Tumebacillus sp016722965--1||s__UBA10518 sp003604995--1||s__UBA10518 sp011372855--1||s__UBA1062 sp001896555--6||s__UBA1062 sp018433775--1||s__UBA10988 sp016235455--8||s__UBA11051 sp003542955--1||s__UBA11164 sp002420085--4||s__UBA1124 sp002313265--3||s__UBA11320 sp003452185--2||s__UBA11320 sp016199985--3||s__UBA11320 sp016793885--1||s__UBA11346 sp003482625--2||s__UBA11346 sp017302815--1||s__UBA11358 sp903835255--1||s__UBA11358 sp903850425--4||s__UBA11358 sp903944085--1||s__UBA12037 sp003527485--1||s__UBA12059 sp001829185--4||s__UBA12059 sp018815555--10||s__UBA1240 sp001603145--1||s__UBA12454 sp001825675--1||s__UBA1268 sp011523305--3||s__UBA1306 sp002307245--1||s__UBA1321 sp002304345--4||s__UBA1321 sp002306945--1||s__UBA1321 sp017849585--5||s__UBA1368 sp002305965--1||s__UBA1398 sp014730065--1||s__UBA1479 sp002433335--1||s__UBA1479 sp002781745--1||s__UBA1535 sp002323775--1||s__UBA1535 sp002332905--4||s__UBA1543 sp002779605--7||s__UBA1603 sp002322035--23||s__UBA1672 sp002747015--1||s__UBA1712 sp905235845--1||s__UBA1799 sp002319815--3||s__UBA1934 sp002337055--1||s__UBA2009 sp002335285--1||s__UBA2009 sp002733205--1||s__UBA2009 sp016132445--4||s__UBA2192 sp002067855--6||s__UBA2192 sp002327315--1||s__UBA2210 sp016935875--1||s__UBA2245 sp002347265--1||s__UBA2250 sp002347285--1||s__UBA2250 sp013791905--3||s__UBA2262 sp002347185--6||s__UBA2262 sp003517965--2||s__UBA2270 sp018821985--1||s__UBA2316 sp002256935--1||s__UBA2334 sp013823635--1||s__UBA2334 sp903928495--3||s__UBA2376 sp016794525--2||s__UBA2376 sp018057825--1||s__UBA2383 sp002343485--1||s__UBA2386 sp005776475--1||s__UBA2386 sp016793265--2||s__UBA2658 sp018053145--3||s__UBA2770 sp002352565--12||s__UBA288 sp017883495--1||s__UBA2882 sp002362385--3||s__UBA2882 sp900542015--3||s__UBA2897 sp002350105--1||s__UBA2897 sp900315155--1||s__UBA3002 sp002346425--3||s__UBA3282 sp002361355--2||s__UBA3282 sp002490705--1||s__UBA3282 sp002490835--5||s__UBA3282 sp002492725--2||s__UBA3282 sp003611805--8||s__UBA3282 sp009774655--4||s__UBA3282 sp014804355--1||s__UBA3282 sp014804385--1||s__UBA3282 sp014804565--5||s__UBA3282 sp014804605--24||s__UBA3282 sp014804615--14||s__UBA3282 sp014804695--1||s__UBA3282 sp910575775--44||s__UBA3282 sp910576815--1||s__UBA3282 sp910578475--1||s__UBA3282 sp910579395--1||s__UBA3282 sp910579505--1||s__UBA3282 sp910584965--2||s__UBA3282 sp910587095--3||s__UBA3282 sp910587715--3||s__UBA3361 sp002360535--1||s__UBA3402 sp910574345--3||s__UBA3402 sp910575585--41||s__UBA3402 sp910577935--7||s__UBA3402 sp910585645--55||s__UBA3402 sp910586845--1||s__UBA3402 sp910588505--7||s__UBA3402 sp910588865--6||s__UBA3766 sp017622505--1||s__UBA3796 sp002369175--2||s__UBA3818 sp910583935--1||s__UBA3824 sp002393195--1||s__UBA3824 sp016287995--1||s__UBA3824 sp017530465--2||s__UBA3824 sp017645985--1||s__UBA3824 sp017651345--1||s__UBA3824 sp905234655--1||s__UBA4417 sp903878265--2||s__UBA4479 sp017640505--2||s__UBA4615 sp003818495--5||s__UBA4615 sp903831925--1||s__UBA4615 sp903898725--82||s__UBA4615 sp903923345--18||s__UBA4720 sp013813605--2||s__UBA4851 sp002408445--1||s__UBA4975 sp002427015--2||s__UBA5005 sp002398405--4||s__UBA5066 sp016714815--8||s__UBA5070 sp002414805--2||s__UBA5122 sp002415485--1||s__UBA5123 sp002414225--55||s__UBA5123 sp002415465--9||s__UBA5157 sp002415335--13||s__UBA5200 sp002412825--8||s__UBA5202 sp016208585--1||s__UBA5216 sp005800795--3||s__UBA5216 sp009885185--1||s__UBA5216 sp900299145--3||s__UBA5216 sp902825845--9||s__UBA5261 sp011174675--1||s__UBA5518 sp002396625--15||s__UBA5518 sp903921135--1||s__UBA5518 sp903938575--36||s__UBA6 sp002508545--2||s__UBA6100 sp016926975--2||s__UBA6109 sp002428445--1||s__UBA6140 sp002479405--1||s__UBA6140 sp002842255--2||s__UBA6140 sp002842435--2||s__UBA6178 sp002422205--1||s__UBA6189 sp002422745--44||s__UBA6240 sp002441445--3||s__UBA6911 sp002451015--12||s__UBA6915 sp002450975--6||s__UBA693 sp002298785--1||s__UBA7109 sp910576335--1||s__UBA7359 sp012960105--1||s__UBA7405 sp000755535--1||s__UBA7405 sp002469605--12||s__UBA7702 sp002482535--9||s__UBA7707 sp002482435--1||s__UBA7708 sp002482415--2||s__UBA7709 sp002482405--1||s__UBA7803 sp002480525--4||s__UBA830 sp905479125--1||s__UBA8363 sp002753735--1||s__UBA8363 sp015228815--1||s__UBA8363 sp015228925--1||s__UBA8416 sp002428045--3||s__UBA8801 sp003505795--7||s__UBA9214 sp013041945--2||s__UBA9214 sp905480065--1||s__UBA9220 sp002347615--1||s__UBA9220 sp003519965--1||s__UBA929 sp009777475--1||s__UBA964 sp903938365--1||s__UBA966 sp016873255--4||s__UBA969 sp009920765--1||s__UBA9959 sp003482905--1||s__UBA9959 sp016207645--8||s__UBA997 sp002291945--18||s__UM-FILTER-46-8 sp002791595--1||s__UMGS1071 sp904397205--2||s__UMGS1370 sp910577645--2||s__Uliginosibacterium sp016718265--5||s__Undibacterium parvum--3||s__Undibacterium piscinae--4||s__Undibacterium seohonense--1||s__Undibacterium sp014284125--6||s__Undibacterium sp014284175--1||s__Undibacterium sp016196925--3||s__Undibacterium sp018139565--5||s__Usitatibacter rugosus--2||s__Usitatibacter sp001953215--1||s__V9D3004 sp015057405--1||s__VAUL01 sp005774545--1||s__VAUL01 sp012026975--1||s__VBDL01 sp005884255--3||s__VBDL01 sp014873965--5||s__VENG01 sp009711705--3||s__VFBF01 sp016791445--1||s__VFJZ01 sp009885805--1||s__VGJY01 sp016867235--4||s__VGSZ01 sp016874845--5||s__VRTS01 sp008017755--3||s__VSOB01 sp009774625--3||s__VSOB01 sp910585345--2||s__VSOB01 sp910589075--1||s__VTOM01 sp009765365--3||s__Vannielia litorea--2||s__Vannielia litorea_A--1||s__Variovorax beijingensis--42||s__Variovorax beijingensis_A--2||s__Variovorax paradoxus--6||s__Variovorax paradoxus_G--5||s__Variovorax paradoxus_H--19||s__Variovorax sp001426505--156||s__Variovorax sp001541225--22||s__Variovorax sp001899795--1||s__Variovorax sp001984055--795||s__Variovorax sp002754375--1||s__Variovorax sp003019815--1||s__Variovorax sp003952185--2||s__Variovorax sp003984625--12||s__Variovorax sp003984645--17||s__Variovorax sp004340105--1||s__Variovorax sp013376045--1||s__Variovorax sp017744285--29||s__Variovorax sp017744935--1||s__Variovorax sp018241905--2||s__Variovorax sp900100965--1||s__Variovorax sp900107745--2||s__Variovorax sp900112425--3||s__Vecturithrix granuli--11||s__Velthaea versatilis--1||s__Ventrimonas sp003478505--1||s__Ventrimonas sp003611875--7||s__Ventrimonas sp003669055--3||s__Ventrimonas sp910575255--2||s__Ventrimonas sp910577765--1||s__Ventrimonas sp910586205--5||s__Ventrimonas sp910588875--6||s__Ventrousia sp905215125--3||s__Verruco-01 sp001604585--1||s__Verticiella sediminum--1||s__Vibrio atypicus--1||s__Vibrio cincinnatiensis--1||s__Vibrio coralliilyticus--1||s__Vibrio furnissii--1||s__Vibrio jasicida--1||s__Vibrio marinisediminis--1||s__Vibrio ordalii--1||s__Vibrio owensii--1||s__Vibrio palustris--5||s__Vibrio panuliri--1||s__Vibrio renipiscarius--1||s__Vibrio sinaloensis_B--1||s__Vibrio sp000176715--1||s__Vibrio sp001506075--1||s__Vibrio sp002875705--1||s__Vibrio sp007858795--1||s__Vibrio spartinae--1||s__Vibrio tritonius--2||s__Vibrio vulnificus--1||s__Virgisporangium aliadipatigenens--1||s__Vogesella indigofera--3||s__Vulcaniibacterium_B gelatinicum--3||s__W3P20-009 sp004552385--3||s__WAJ17 sp019234815--3||s__WGLV01 sp016125385--2||s__WHSN01 sp018268955--2||s__WHTV01 sp014925385--5||s__WMHbin3 sp002753185--4||s__WMHbin3 sp015231915--3||s__WMHbin7 sp002753155--2||s__WMHbin7 sp015232335--3||s__WMHbin7 sp902725215--5||s__WNDY01 sp009914555--1||s__WOUV01 sp009773045--1||s__WRGT01 sp002839285--3||s__WRJC01 sp009777355--2||s__WRKP01 sp009778035--1||s__WRLR01 sp009777515--15||s__WRMG01 sp009782385--1||s__WRMH01 sp009776905--11||s__WRMS01 sp009777025--1||s__WRMS01 sp018436095--4||s__WS-7 sp005893265--1||s__WS-9 sp005893305--1||s__WSYB01 sp009773645--1||s__WYBJ01 sp009377585--3||s__WYBT01 sp011525785--3||s__WYBT01 sp016795325--1||s__WYBW01 sp011525685--8||s__Wenxinia marina--2||s__Wenzhouxiangella sp007127425--1||s__Wenzhouxiangella sp007135355--1||s__Wenzhouxiangella sp007135935--2||s__Wenzhouxiangella sp010499265--2||s__XMGL2 sp018863195--2||s__XN24 sp011064545--2||s__XN24 sp011089885--22||s__XYB2-FULL-50-12 sp001800355--1||s__XYC1-FULL-56-13 sp001783715--2||s__XYD2-FULL-41-16 sp016873155--1||s__Xanthobacter tagetidis--6||s__Xanthomonas arboricola--6||s__Xanthomonas arboricola_B--1||s__Xanthomonas arboricola_C--4||s__Xanthomonas arboricola_E--66||s__Xanthomonas axonopodis--1||s__Xanthomonas campestris--1||s__Xanthomonas campestris_B--6||s__Xanthomonas campestris_C--5||s__Xanthomonas cannabis--42||s__Xanthomonas cassavae--3||s__Xanthomonas cissicola--1||s__Xanthomonas cucurbitae--2||s__Xanthomonas dyei--4||s__Xanthomonas floridensis--7||s__Xanthomonas fragariae--5||s__Xanthomonas fragariae_A--1||s__Xanthomonas hortorum--4||s__Xanthomonas hortorum_A--8||s__Xanthomonas maliensis--3||s__Xanthomonas melonis--3||s__Xanthomonas nasturtii--5||s__Xanthomonas perforans--14||s__Xanthomonas phaseoli--1||s__Xanthomonas pisi--10||s__Xanthomonas populi--1||s__Xanthomonas prunicola--9||s__Xanthomonas sp001423495--3||s__Xanthomonas sp905142465--5||s__Xanthomonas vesicatoria--26||s__Xanthomonas_A albilineans--18||s__Xanthomonas_A sacchari--3||s__Xanthomonas_A sacchari_B--8||s__Xanthomonas_A sontii--901||s__Xanthomonas_A sp000963005--14||s__Xanthomonas_A sp001043115--3||s__Xanthomonas_A sp014199795--1||s__Xanthomonas_A sp017163755--1||s__Xanthomonas_A translucens--1||s__Xanthomonas_A translucens_A--7||s__Xanthomonas_A translucens_B--1||s__Xanthomonas_B massiliensis--4||s__Xanthomonas_B sp003449195--2||s__Xenorhabdus nematophila--1||s__Xylella taiwanensis--1||s__Xylophilus ampelinus--8||s__Xylophilus rhododendri--1||s__Xylophilus sp001421705--3||s__Xylophilus sp016428875--28||s__YB12-FULL-65-16 sp001803235--1||s__Yersinia hibernica--2||s__Yersinia pekkanenii--1||s__Yoonia sp003551805--5||s__ZC4RG19 sp016936035--1||s__ZC4RG20 sp016927175--1||s__ZC4RG24 sp003242685--1||s__ZC4RG30 sp003242275--2||s__ZC4RG30 sp015655465--2||s__ZC4RG30 sp903868595--1||s__ZC4RG38 sp003242505--3||s__ZC4RG42 sp003242425--1||s__ZCTH02-B3 sp002159065--1||s__ZCTH02-B6 sp017578085--1||s__Zhizhongheella caldifontis--84||s__Zobellella_C endophytica--4||s__Zoogloea oleivorans--4||s__Zoogloea sp008011925--2||s__Zoogloea sp009026175--19||s__Zoogloea sp016789125--1||s__Zoogloea sp017309145--1||s__Zoogloea sp018241725--2||s__Zooshikella ganghwensis--1||s__Zrk34 sp014873095--3||s__Zymobacter palmae--7:evalue_avg=3.582624431085406e-09:evalue_max=2.13e-05:evalue_min=1.14e-98:evalue_std=2.0277097088992474e-07:evalue_sum=9.767308986468142e-05:gapopen_avg=0.17775006418956094:gapopen_max=7.0:gapopen_min=0.0:gapopen_std=0.49576828542194734:gapopen_sum=4846.0:gtdb_class_counter=c__Acidobacteriae--2||c__Actinomycetia--11||c__Alphaproteobacteria--85||c__Anaerolineae--1||c__Bacilli--8||c__Bacteriovoracia--1||c__Bacteroidia--6||c__Blastocatellia--3||c__Brachyspirae--21||c__Campylobacteria--3||c__Chloroflexia--1||c__Clostridia--27||c__Cyanobacteriia--1||c__Desulfobacteria--1||c__Desulfobulbia--4||c__Desulfotomaculia--1||c__Desulfovibrionia--1||c__Desulfuromonadia--52||c__Eremiobacteria--3||c__GCA-002687715--2||c__Gammaproteobacteria--34846||c__Halobacteria--3||c__Holophagae--31||c__JAEDAM01--1||c__Magnetococcia--1||c__Methylomirabilia--2||c__Moorellia--1||c__Myxococcia--3||c__Negativicutes--1||c__Nitrospiria--1||c__Oligoflexia--3||c__Peptococcia--1||c__Phycisphaerae--3||c__Polyangia--1||c__RBG-16-71-46--2||c__Spirochaetia--3||c__Synergistia--1||c__Thermodesulfovibrionia--2||c__UBA11346--1||c__UBA1135--2||c__UBA4802--3||c__UBA796--1||c__UBA9160--1||c__Verrucomicrobiae--7||c__Xenobia--1||c__Zetaproteobacteria--2:gtdb_domain_counter=d__Archaea--3||d__Bacteria--35155:gtdb_family_counter=f__Acetobacteraceae--20||f__Acidobacteriaceae--1||f__Aeromonadaceae--1||f__Ahniellaceae--2||f__Akkermansiaceae--1||f__Alcanivoracaceae--9||f__Algiphilaceae--1||f__Alicyclobacillaceae--1||f__Alteromonadaceae--106||f__Ammonificaceae--1||f__Anaerohalosphaeraceae--1||f__Anaerolineaceae--1||f__Arcobacteraceae--2||f__Azospirillaceae--6||f__Bacteriovoracaceae--1||f__Baltobacteraceae--3||f__Beggiatoaceae--3||f__Beijerinckiaceae--1||f__Berkiellaceae--2||f__Brachyspiraceae--21||f__Bryobacteraceae--1||f__Burkholderiaceae--24555||f__CACIAM-22H2--1||f__CADEHE01--1||f__CAG-138--1||f__CAG-274--1||f__CAIKXV01--1||f__CAIOGM01--2||f__CAIRSR01--5||f__CSP1-6--2||f__Casimicrobiaceae--7||f__Caulobacteraceae--6||f__Cellvibrionaceae--22||f__Chitinibacteraceae--42||f__Chitinimonadaceae--11||f__Chitinophagaceae--2||f__Chromatiaceae--99||f__Chromobacteriaceae--44||f__Competibacteraceae--10||f__DSM-103792--3||f__DSM-16500--3||f__DSM-18226--5||f__DSM-6294--2||f__DTU013--1||f__Desulfobulbaceae--1||f__Desulfocapsaceae--2||f__Desulfovibrionaceae--1||f__Desulfurivibrionaceae--1||f__Diplorickettsiaceae--1||f__Ectothiorhodospiraceae--14||f__Elainellaceae--1||f__Elsteraceae--3||f__Enterobacteriaceae--5853||f__Ferrovaceae--3||f__Ferrovibrionaceae--1||f__Flavobacteriaceae--2||f__GAS474--3||f__GCA-002686595--1||f__GCA-002687715--2||f__GCF-002020875--8||f__Ga007554--1||f__Ga0077523--7||f__Ga0077536--3||f__Gallionellaceae--117||f__Geobacteraceae--30||f__Geodermatophilaceae--1||f__Granulosicoccaceae--1||f__HTCC2089--1||f__Halieaceae--3||f__Haloarculaceae--1||f__Haloferacaceae--1||f__Halomonadaceae--453||f__Holophagaceae--31||f__JAABTS01--1||f__JABEVD01--1||f__JABHGC01--2||f__JAEUOS01--4||f__JAFGJZ01--2||f__Ketobacteraceae--2||f__Lachnospiraceae--7||f__Leeiaceae--3||f__Legionellaceae--1||f__Magnetaquicoccaceae--1||f__Magnetobacteriaceae--2||f__Marinomonadaceae--28||f__Mariprofundaceae--2||f__Methylococcaceae--40||f__Methylomonadaceae--243||f__Methylophilaceae--200||f__Microbacteriaceae--6||f__Micropepsaceae--1||f__Moorellaceae--1||f__Moraxellaceae--4||f__Myxococcaceae--3||f__NS-4--1||f__Natrialbaceae--1||f__Natronospirillaceae--11||f__Neiellaceae--1||f__Nevskiaceae--45||f__Nitrincolaceae--23||f__Nitrosomonadaceae--160||f__Oceanococcaceae--5||f__Oleiphilaceae--4||f__Opitutaceae--1||f__Oscillospiraceae--9||f__PWYM01--3||f__Peptococcaceae--1||f__Planococcaceae--2||f__Polyangiaceae--1||f__Prolixibacteraceae--1||f__Pseudomonadaceae--46||f__Pseudopelobacteraceae--20||f__Psychrobiaceae--1||f__Psychromonadaceae--5||f__Pyrinomonadaceae--3||f__RBG-16-58-11--2||f__RBG-16-71-46--2||f__RGZZ01--1||f__Rhizobiaceae--3||f__Rhodanobacteraceae--43||f__Rhodobacteraceae--4||f__Rhodocyclaceae--259||f__Rhodomicrobiaceae--3||f__Roseiflexaceae--1||f__Ruminococcaceae--6||f__SCOH01--4||f__SG8-39--49||f__SG8-40--1||f__SG8-41--31||f__SKWO01--1||f__SXON01--1||f__SZUA-6--1||f__Salinisphaeraceae--7||f__Sedimentibacteraceae--1||f__Selenomonadaceae--1||f__Shewanellaceae--14||f__Silvanigrellaceae--3||f__Sphingomonadaceae--4||f__Stappiaceae--1||f__Steroidobacteraceae--28||f__Streptomycetaceae--3||f__Streptosporangiaceae--1||f__Sulfuricellaceae--11||f__Sulfuricellaceae_A--1||f__Sulfuriferulaceae--31||f__Sulfurimonadaceae--1||f__Thermovirgaceae--1||f__Thioalkalivibrionaceae--2||f__Thiobacillaceae--113||f__Thiomicrospiraceae--7||f__Treponemataceae--1||f__UBA11346--1||f__UBA11358--1||f__UBA2023--1||f__UBA2386--1||f__UBA3065--6||f__UBA3532--2||f__UBA4427--1||f__UBA5550--1||f__UBA6186--1||f__UBA6522--1||f__UBA8932--1||f__UBA9464--1||f__UTPLA1--2||f__Usitatibacteraceae--83||f__Vibrionaceae--18||f__WOZS01--1||f__WRJC01--1||f__Weeksellaceae--1||f__XN24--8||f__Xanthobacteraceae--31||f__Xanthomonadaceae--1896:gtdb_genus_counter=g__1-19--17||g__2-02-FULL-62-17--6||g__2-12-FULL-64-23--13||g__39-52-133--1||g__40CM-68-15--1||g__46-32--2||g__58-81--1||g__AAP99--10||g__AKCV01--3||g__ATCC-39006--18||g__AVCC01--46||g__Acerihabitans--59||g__Acetatifactor--1||g__Achromobacter--553||g__Achromobacter_A--17||g__Acidovorax--969||g__Acidovorax_A--354||g__Acidovorax_C--68||g__Acidovorax_F--20||g__Advenella--4||g__Affinibrenneria--13||g__Agathobacter--1||g__Aidingimonas--7||g__Albitalea--38||g__Alcaligenes--42||g__Alcanivorax--9||g__Algiphilus--1||g__Aliarcobacter--1||g__Alicycliphilus--36||g__Aliiglaciecola--1||g__Allochromatium--18||g__Alteromonas--74||g__Alteromonas_F--1||g__Amantichitinum--2||g__Amaricoccus--1||g__Ammonifex--1||g__Anaerocolumna--1||g__Andreprevotia--1||g__Aquabacterium--443||g__Aquabacterium_A--180||g__Aquabacterium_B--12||g__Aquicella--1||g__Aquimonas--36||g__Aquincola--34||g__Aquitalea--10||g__Archangium_A--2||g__Arcobacter--1||g__Aromatoleum--3||g__Arsenophonus--4||g__Atlantibacter--53||g__Azoarcus--3||g__Azoarcus_C--2||g__Azoarcus_E--2||g__Azohydromonas--78||g__Azomonas--1||g__Azonexus--99||g__Azospira--2||g__Azospira_A--2||g__Azovibrio--1||g__BIGb0383--20||g__BK-30--6||g__BOG-1363--1||g__BOG-908--1||g__BOG-994--17||g__Bacillus_BU--1||g__Bacillus_D--1||g__Berkiella--2||g__Biostraticola--3||g__Blastococcus--1||g__Blastomonas--1||g__Bordetella--73||g__Bordetella_A--29||g__Bordetella_B--46||g__Bordetella_C--83||g__Bowmanella--3||g__Brachyspira--21||g__Bradyrhizobium--8||g__Brenneria--138||g__Burkholderia--1036||g__Buttiauxella--97||g__Butyribacter--1||g__CADEDU01--9||g__CADEEH01--7||g__CADEEN01--1||g__CADEHE01--1||g__CAG-303--1||g__CAHJXG01--1||g__CAIJXJ01--6||g__CAIKBL01--1||g__CAIKMS01--2||g__CAIKUF01--9||g__CAIKVZ01--78||g__CAIKXV01--1||g__CAILRJ01--77||g__CAIMXF01--43||g__CAIOGM01--2||g__CAIOSQ01--1||g__CAIPBJ01--4||g__CAIRSR01--5||g__CAISGS01--1||g__CAISIP01--12||g__CAISUK01--4||g__CAITJF01--8||g__CAITSH01--1||g__CAIUAS01--1||g__CAIUGU01--1||g__CAIVHB01--2||g__CAIVSN01--1||g__CAIWHR01--6||g__CAIXPL01--7||g__CAIXRL01--2||g__CAIYPH01--1||g__CAIYYX01--1||g__CAIZEE01--1||g__CAIZPE01--16||g__CAJAWW01--2||g__CAJBIL01--4||g__CAJCHO01--5||g__CAU-1509--1||g__CAU-1598--9||g__COE1--1||g__Caballeronia--719||g__Caldichromatium--3||g__Caldimonas--3||g__Calidifontimicrobium--9||g__Candidimonas--1||g__Candidimonas_A--76||g__Castellaniella--48||g__Caulobacter--2||g__Cedecea--151||g__Celeribacter--1||g__Cellvibrio--22||g__Ch67--2||g__Chania--2||g__Chimaeribacter--32||g__Chitinibacter--13||g__Chitinilyticum--11||g__Chitinimonas--3||g__Chitinivorax--4||g__Chitinolyticbacter--1||g__Chromatium--38||g__Chromobacterium--15||g__Chromohalobacter--8||g__Chryseobacterium--1||g__Citrobacter--139||g__Citrobacter_A--55||g__Citrobacter_B--11||g__Citrobacter_C--9||g__Cobetia--1||g__Collimonas--62||g__Comamonas--530||g__Comamonas_C--52||g__Comamonas_F--7||g__Competibacter_A--4||g__Contendobacter--2||g__Coralloluteibacterium--8||g__Corticibacterium--1||g__Corticimicrobacter--25||g__Crenobacter--2||g__Crenothrix--2||g__Cronobacter--137||g__Cupriavidus--648||g__Curvibacter--175||g__DAT-1--5||g__DSNY01--4||g__DSRV01--1||g__DTU013--1||g__Dactylopiibacterium--3||g__Deefgea--7||g__Denitratisoma--1||g__Denitromonas--8||g__Derxia--37||g__Desulfobacillus--3||g__Desulfobulbus_A--1||g__Desulfocapsa--1||g__Desulfurivibrio--1||g__Diaphorobacter--17||g__Diaphorobacter_A--12||g__Dickeya--405||g__Draconibacterium--1||g__Duganella--1281||g__Dyella--3||g__Dyella_A--6||g__Dyella_B--4||g__EFPC2--5||g__Ectothiorhodospira--14||g__Edaphovirga--3||g__Edwardsiella--34||g__Enterobacillus--2||g__Enterobacter--437||g__Enterobacter_A--8||g__Enterobacter_B--18||g__Enterobacter_D--61||g__Enterovibrio--12||g__Eoetvoesia--8||g__Erwinia--340||g__Erwinia_A--2||g__Erwinia_B--17||g__Escherichia--24||g__Escherichia_C--5||g__Ewingella--49||g__Extensimonas--18||g__FEB-7--27||g__FEN-1143--1||g__FEN-1191--2||g__Fen-999--3||g__Ferriphaselus--6||g__Ferrovibrio--1||g__Ferrovum--1||g__Flavobacterium--2||g__Formivibrio--1||g__Franconibacter--30||g__GAS474--3||g__GCA-002840015--4||g__GCA-2401635--1||g__GCA-2401735--3||g__GCA-2683405--1||g__GJ-E10--20||g__Ga0074130--1||g__Ga0077526--7||g__Ga0077536--1||g__Ga0077554--1||g__Gallionella--66||g__Geoanaerobacter--1||g__Geobacter--6||g__Geomonas--20||g__Geotalea--3||g__Geothrix--31||g__Giesbergeria--299||g__Glaciecola--10||g__Glaciimonas--6||g__Gluconobacter--1||g__Gulbenkiania--1||g__Gynuella--1||g__Hafnia--23||g__Halobellus--1||g__Halochromatium--9||g__Halomonas--296||g__Halomonas_A--7||g__Halomonas_B--13||g__Halomonas_C--23||g__Halomonas_E--17||g__Halomonas_F--8||g__Halotalea--4||g__Herbaspirillum--1238||g__Herminiimonas--103||g__Humidesulfovibrio--1||g__Hydrocarboniphaga--4||g__Hydrogenophaga--375||g__Hylemonella--268||g__Ideonella--206||g__Ideonella_A--21||g__Imhoffiella--8||g__Inhella--83||g__Iodobacter--6||g__Izhakiella--16||g__JAABRC01--6||g__JAABTS01--1||g__JAAFIY01--15||g__JAATFS01--4||g__JAAUPA01--1||g__JAAYGT01--16||g__JABDCL01--1||g__JABDGC01--1||g__JABEVD01--1||g__JABFRC01--6||g__JABFRO01--7||g__JABFSH01--6||g__JABFWF01--2||g__JABHHM01--2||g__JACAED01--1||g__JACCES01--18||g__JACCYN01--1||g__JACMIM01--1||g__JACMKK01--1||g__JACMLA01--1||g__JACMMS01--4||g__JACMNW01--1||g__JACPFJ01--3||g__JACPFT01--1||g__JACPFV01--4||g__JACPVY01--12||g__JACQAP01--1||g__JACQTO01--3||g__JACQYB01--2||g__JACRAR01--1||g__JACRCG01--9||g__JADFXG01--2||g__JADJBS01--7||g__JADJCH01--13||g__JADJCP01--2||g__JADJDQ01--13||g__JADJEF01--2||g__JADJOR01--1||g__JADJYF01--1||g__JAEUJG01--1||g__JAEUMY01--3||g__JAEUMZ01--11||g__JAEUNJ01--1||g__JAEUNL01--3||g__JAEUNM01--3||g__JAEUNX01--2||g__JAEUOS01--4||g__JAEUPI01--7||g__JAFAKZ01--3||g__JAFALK01--26||g__JAFAMW01--16||g__JAFEEF01--9||g__JAFGJZ01--2||g__JAFGQA01--2||g__JAGOCV01--3||g__JAGXQV01--5||g__JGM124--4||g__JS7-9--1||g__Janthinobacterium--1093||g__Jejubacter--24||g__KK5--33||g__KS41--11||g__Kerstersia--2||g__Kinneretia--100||g__Klebsiella--4||g__Kluyvera--57||g__Kosakonia--345||g__Kurthia--1||g__Kushneria--17||g__LMDS01--14||g__LMUX01--25||g__LX47W--124||g__Labilithrix--1||g__Lacimicrobium--1||g__Lacisediminimonas--7||g__Lacrimispora--1||g__Lampropedia--3||g__Leclercia--77||g__Leeia--3||g__Legionella--1||g__Lelliottia--76||g__Leptolinea--1||g__Leptothrix--23||g__Lichenicoccus--1||g__Lonsdalea--64||g__Luteibacter--24||g__Luteimonas--60||g__Luteimonas_B--1||g__Luteimonas_C--2||g__Luteolibacter--1||g__Lysobacter--60||g__MADRE3--1||g__MESE01--9||g__MGBC114079--1||g__MM1--3||g__MR-S7--17||g__MS8--4||g__Macromonas--17||g__Magnetaquicoccus--1||g__Malikia--35||g__Mangrovibacter--41||g__Mangrovitalea--1||g__Marichromatium--1||g__Marinifaba--1||g__Marinobacter--2||g__Marinobacterium--1||g__Marinomonas--28||g__Marinospirillum--24||g__Mariprofundus--1||g__Maritimibacter--1||g__Massilia--1215||g__Melaminivora--9||g__Melaminivora_A--25||g__Mesorhizobium--1||g__Methylibium--43||g__Methylobacillus--10||g__Methylobacter_A--48||g__Methylobacterium--1||g__Methylogaea--2||g__Methyloglobulus--5||g__Methylomagnum--3||g__Methylomicrobium--4||g__Methylophilus--88||g__Methylosarcina--1||g__Methylospira--11||g__Methylotenera--54||g__Methylotenera_A--5||g__Methyloterricola--11||g__Methyloumidiphilus--8||g__Methyloversatilis--12||g__Methylovorus--8||g__Methylovulum--26||g__Microbacterium--5||g__Mitsuaria--191||g__Mixta--85||g__Moorella--1||g__Morganella--35||g__NBD-18--4||g__Naasia--1||g__Natrinema--1||g__Natronomonas--1||g__Neobacillus--3||g__Neptunicella--1||g__Nevskia--10||g__Nitrincola--22||g__Nitrosomonas--156||g__Nitrosospira--4||g__Niveibacterium--4||g__Nonomuraea--1||g__Noviherbaspirillum--311||g__Noviherbaspirillum_A--54||g__Novimethylophilus--2||g__Novosphingobium--1||g__OAE585--27||g__OLB17--2||g__Oceanococcus--1||g__Oceanospirillum--6||g__Oligella--2||g__Orrella--13||g__Oryzisolibacter--12||g__Oxalicibacterium--27||g__Oxalobacter--9||g__PALSA-1004--5||g__PALSA-1006--29||g__PBB1--30||g__PCRC01--3||g__PD-1--8||g__PFJX01--15||g__PHCI01--6||g__PKWO01--26||g__PWYM01--3||g__Paenalcaligenes--22||g__Palsa-288--1||g__Palsa-881--1||g__Paludibacterium--9||g__Pandoraea--322||g__Pantoea--737||g__Paraburkholderia--2808||g__Paracandidimonas--7||g__Paraglaciecola--5||g__Parahaliea--3||g__Paralcaligenes--3||g__Paraperlucidibaca--1||g__Parapusillimonas--16||g__Pararheinheimera--5||g__Pararobbsia--51||g__Parasulfuritortus--4||g__Paucibacter--53||g__Paucibacter_A--190||g__Paucimonas--55||g__Pectobacterium--512||g__Pelethomonas--9||g__Pelomonas--323||g__Pelotalea--1||g__Perlucidibaca--3||g__Permianibacter--2||g__Phenylobacterium--2||g__Photobacterium--1||g__Photorhabdus--30||g__Phytobacter--93||g__Phytohalomonas--1||g__Piscinibacter--73||g__Pistricoccus--1||g__Pluralibacter--8||g__Polaromonas--79||g__Polyangium_A--21||g__Polycyclovorans--3||g__Polynucleobacter--3||g__Povalibacter--2||g__Propionivibrio--2||g__Proteus--120||g__Providencia--30||g__Pseudacidovorax--9||g__Pseudescherichia--44||g__Pseudoalteromonas--1||g__Pseudocitrobacter--12||g__Pseudoduganella--843||g__Pseudolabrys--19||g__Pseudomethylobacillus--3||g__Pseudomonas--16||g__Pseudomonas_A--1||g__Pseudomonas_D--2||g__Pseudomonas_E--9||g__Pseudomonas_F--9||g__Pseudomonas_K--7||g__Pseudomonas_L--1||g__Pseudomonas_S--4||g__Pseudorhodoferax--126||g__Pseudorivibacter--17||g__Pseudospirillum--1||g__Pseudoxanthomonas--38||g__Pseudoxanthomonas_A--98||g__Psychrobium--1||g__Psychromonas--5||g__Pulveribacter--35||g__Pusillimonas--11||g__Pusillimonas_A--48||g__Pusillimonas_B--13||g__Pusillimonas_C--7||g__Pusillimonas_D--7||g__QXHL01--1||g__QZKY01--27||g__Quinella--1||g__RBG-16-58-11--2||g__RBG-16-66-20--2||g__RDXE01--2||g__RFOM01--3||g__RGIG6463--1||g__RGIG665--1||g__RGZZ01--1||g__RHBSTW-00994--17||g__RXIV01--1||g__Rahnella--241||g__Ralstonia--330||g__Ramlibacter--178||g__Rehaibacterium--3||g__Reinekea--2||g__Rheinheimera--1||g__Rhizobacter--312||g__Rhizobium--1||g__Rhizomicrobium--1||g__Rhodanobacter--6||g__Rhodoferax--1394||g__Rhodoferax_A--1||g__Rhodoferax_B--97||g__Rhodomicrobium--3||g__Rhodopila--2||g__Rhodopseudomonas--3||g__Robbsia--43||g__Roseateles--96||g__Roseibium--1||g__Rosenbergiella--5||g__Roseomonas--3||g__Roseomonas_A--9||g__Rouxiella--23||g__Rubrivivax--462||g__Rugamonas--124||g__Rugosibacter--1||g__Ruminiclostridium_E--5||g__Ruthenibacterium--1||g__SCGC-AG-212-J23--3||g__SCMQ01--5||g__SCN-69-89--16||g__SCQX01--3||g__SCTG01--1||g__SCTK01--1||g__SFHR01--1||g__SJAQ100--7||g__SKIB01--4||g__SKOM01--2||g__SKWO01--1||g__SKXG01--1||g__SM1919--1||g__SSSZ01--14||g__SXIZ01--1||g__SXON01--1||g__SXUL01--2||g__SXZD01--1||g__SYFN01--1||g__SZAS-79--3||g__SZUA-423--1||g__SZUA-6--1||g__Saccharospirillum--4||g__Salinicola--14||g__Saliniradius--1||g__Salinisphaera--6||g__Salmonella--27||g__Samsonia--13||g__Scandinavium--50||g__Schlegelella--5||g__Serpentinomonas--25||g__Serratia--87||g__Serratia_A--12||g__Serratia_B--8||g__Serratia_F--3||g__Shewanella--13||g__Siccibacter--28||g__Sideroxydans--4||g__Silanimonas--13||g__Sinimarinibacterium--3||g__Skermanella--6||g__Sodalis--1||g__Sodalis_A--4||g__Sodalis_B--2||g__Solimicrobium--74||g__Solimonas--15||g__Solimonas_A--2||g__Sphaerotilus--74||g__Sphingobium_A--1||g__Sphingomonas--1||g__Stagnimonas--2||g__Stenotrophobium--1||g__Stenotrophomonas--699||g__Stenotrophomonas_A--16||g__Steroidobacter_A--19||g__Sterolibacterium--2||g__Streptomyces--3||g__Sulfuricella--2||g__Sulfuricurvum--1||g__Sulfuriferula--7||g__Sulfuriferula_A--21||g__Sulfurimicrobium--4||g__Sulfurirhabdus--1||g__Sulfurisoma--1||g__Sulfuritalea--17||g__Sulfuritortus--4||g__Superficieibacter--32||g__Symbiobacter--11||g__Symbiopectobacterium--69||g__Tardiphaga--1||g__Tatumella--8||g__Tepidicella--21||g__Tepidimonas--23||g__Thauera--8||g__Thauera_A--5||g__Thermochromatium--3||g__Thermomonas--26||g__Thioalkalivibrio_B--2||g__Thiobaca--1||g__Thiobacillus--85||g__Thiocapsa--1||g__Thiocystis--8||g__Thiomicrorhabdus--5||g__Thiomicrospira--2||g__Thioploca--2||g__Thiopontia--8||g__Thiorhodococcus--9||g__Thorsellia--11||g__Tolumonas--1||g__Tous-C4FEB--1||g__Trabulsiella--23||g__Treponema_D--1||g__Trichlorobacter--7||g__Trinickia--337||g__UBA10656--1||g__UBA10906--132||g__UBA11164--1||g__UBA11358--1||g__UBA1535--1||g__UBA1934--1||g__UBA2009--2||g__UBA2250--10||g__UBA2334--46||g__UBA2383--1||g__UBA2386--1||g__UBA2487--3||g__UBA2679--1||g__UBA3065--6||g__UBA3361--2||g__UBA3532--2||g__UBA4615--52||g__UBA4656--2||g__UBA4657--6||g__UBA4722--1||g__UBA5157--4||g__UBA5216--26||g__UBA6140--3||g__UBA6159--1||g__UBA6240--4||g__UBA7405--21||g__UBA7707--1||g__UBA7708--1||g__UBA7957--1||g__UBA8801--2||g__UBA9464--1||g__UBA997--6||g__UKL13-2--12||g__Uliginosibacterium--3||g__Uliginosibacterium_A--1||g__Undibacterium--600||g__Ureibacillus--1||g__Usitatibacter--30||g__VBCG01--1||g__VBCK01--6||g__VBDL01--15||g__VIKH01--3||g__Variovorax--397||g__Velthaea--3||g__Verticiella--16||g__Vibrio--5||g__Vogesella--6||g__WAJ17--45||g__WLYX01--1||g__WM-3-3--1||g__WNDY01--6||g__WOZS01--1||g__WRJC01--1||g__WYBT01--1||g__XN24--8||g__Xanthomonas--588||g__Xanthomonas_A--220||g__Xanthomonas_B--1||g__Xenophilus--1||g__Xenorhabdus--56||g__Xylophilus--72||g__YD12-FULL-39-22--1||g__Yersinia--266||g__Yokenella--8||g__ZC4RG20--1||g__ZC4RG30--1||g__ZC4RG39--1||g__ZC4RG42--2||g__Zhizhongheella--3||g__Zoogloea--19||g__Zymobacter--5:gtdb_order_counter=o__Acetivibrionales--1||o__Acetobacterales--20||o__Acidobacteriales--1||o__Actinomycetales--6||o__Alicyclobacillales--1||o__Ammonifexales--1||o__Anaerolineales--1||o__Azospirillales--6||o__BD1-5--1||o__Bacillales_A--2||o__Bacillales_B--5||o__Bacteriovoracales--1||o__Bacteroidales--1||o__Baltobacterales--3||o__Beggiatoales--3||o__Berkiellales--2||o__Brachyspirales--21||o__Bryobacterales--1||o__Burkholderiales--25747||o__CACIAM-22H2--1||o__CAIRSR01--5||o__Campylobacterales--3||o__Caulobacterales--6||o__Chitinophagales--2||o__Chloroflexales--1||o__Christensenellales--1||o__Chromatiales--99||o__Competibacterales--10||o__DSM-16500--3||o__Desulfobacterales--1||o__Desulfobulbales--4||o__Desulfovibrionales--1||o__Diplorickettsiales--1||o__Ectothiorhodospirales--16||o__Elainellales--1||o__Elsterales--3||o__Enterobacterales--6004||o__Ferrovibrionales--1||o__Flavobacteriales--3||o__GCA-002687715--2||o__GCF-002020875--8||o__Ga0077536--3||o__Ga0077554--1||o__Geobacterales--52||o__Granulosicoccales--1||o__Halobacteriales--3||o__Holophagales--31||o__JABHGC01--2||o__Lachnospirales--8||o__Legionellales--1||o__Magnetococcales--1||o__Mariprofundales--2||o__Methylacidiphilales--3||o__Methylococcales--283||o__Micropepsales--1||o__Moorellales--1||o__Mycobacteriales--1||o__Myxococcales--3||o__Nevskiales--58||o__Nitrospirales--1||o__Opitutales--1||o__Oscillospirales--16||o__PWYM01--3||o__Pedosphaerales--2||o__Peptococcales--1||o__Polyangiales--1||o__Pseudomonadales--608||o__Pyrinomonadales--3||o__RBG-16-71-46--2||o__RGZZ01--1||o__Rhizobiales--39||o__Rhodobacterales--4||o__Rokubacteriales--2||o__SKWO01--1||o__SZUA-6--1||o__Sedimentisphaerales--1||o__Selenomonadales--1||o__Silvanigrellales--3||o__Sphingomonadales--4||o__Steroidobacterales--28||o__Streptomycetales--3||o__Streptosporangiales--1||o__Synergistales--1||o__Thermodesulfovibrionales--2||o__Thiomicrospirales--7||o__Tissierellales--1||o__Treponematales--2||o__UBA11346--1||o__UBA1135--1||o__UBA1845--2||o__UBA2386--1||o__UBA2770--1||o__UBA4802--3||o__UBA6186--1||o__UBA6522--1||o__UBA796--1||o__UBA9160--1||o__Verrucomicrobiales--1||o__XN24--8||o__Xanthomonadales--1941:gtdb_phylum_counter=p__Acidobacteriota--36||p__Actinobacteriota--11||p__Bacteroidota--6||p__Bdellovibrionota--4||p__Campylobacterota--3||p__Chloroflexota--2||p__Cyanobacteria--1||p__Desulfobacterota--57||p__Desulfobacterota_I--1||p__Eisenbacteria--2||p__Eremiobacterota--4||p__Firmicutes--8||p__Firmicutes_A--27||p__Firmicutes_B--3||p__Firmicutes_C--1||p__Halobacteriota--3||p__Methylomirabilota--2||p__Myxococcota--4||p__Myxococcota_A--2||p__Nitrospirota--3||p__Patescibacteria--1||p__Planctomycetota--8||p__Proteobacteria--34934||p__Spirochaetota--27||p__Synergistota--1||p__Verrucomicrobiota--7:gtdb_species_counter=s__1-19 sp001922585--6||s__1-19 sp002837195--11||s__2-02-FULL-62-17 sp903859155--2||s__2-02-FULL-62-17 sp903899705--4||s__2-12-FULL-64-23 sp014860355--1||s__2-12-FULL-64-23 sp014860395--9||s__2-12-FULL-64-23 sp016234705--3||s__39-52-133 sp002278935--1||s__40CM-68-15 sp003220615--1||s__46-32 sp003243445--2||s__58-81 sp002070395--1||s__AAP99 sp001295775--10||s__AKCV01 sp000272025--3||s__ATCC-39006 sp002847015--18||s__AVCC01 sp000622895--12||s__AVCC01 sp012927585--17||s__AVCC01 sp012927625--17||s__Acerihabitans arboris--10||s__Acerihabitans sp004346745--9||s__Acerihabitans sp005217455--9||s__Acerihabitans sp015654745--14||s__Acerihabitans sp015654925--8||s__Acerihabitans sp018449575--9||s__Acetatifactor sp910584865--1||s__Achromobacter aegrifaciens--11||s__Achromobacter agilis--8||s__Achromobacter animicus--16||s__Achromobacter anxifer--12||s__Achromobacter arsenitoxydans--13||s__Achromobacter bronchisepticus_A--12||s__Achromobacter deleyi--15||s__Achromobacter deleyi_A--13||s__Achromobacter denitrificans--14||s__Achromobacter dolens--18||s__Achromobacter insolitus--12||s__Achromobacter insuavis--18||s__Achromobacter insuavis_A--19||s__Achromobacter kerstersii--17||s__Achromobacter marplatensis--15||s__Achromobacter mucicolens--16||s__Achromobacter pestifer--14||s__Achromobacter pestifer_A--11||s__Achromobacter piechaudii--15||s__Achromobacter pulmonis--16||s__Achromobacter pulmonis_A--11||s__Achromobacter ruhlandii--15||s__Achromobacter sp000757485--10||s__Achromobacter sp001270295--9||s__Achromobacter sp001428845--15||s__Achromobacter sp002902905--16||s__Achromobacter sp002975275--12||s__Achromobacter sp003454835--7||s__Achromobacter sp012928505--13||s__Achromobacter sp014170305--15||s__Achromobacter sp014170335--16||s__Achromobacter sp900156745--16||s__Achromobacter spanius--13||s__Achromobacter spanius_B--14||s__Achromobacter spanius_C--14||s__Achromobacter spanius_D--16||s__Achromobacter veterisilvae--13||s__Achromobacter xylosoxidans--18||s__Achromobacter xylosoxidans_B--11||s__Achromobacter xylosoxidans_C--14||s__Achromobacter_A aestuarii--14||s__Achromobacter_A sp016462365--3||s__Acidovorax aporrectodeae--4||s__Acidovorax carolinensis--17||s__Acidovorax defluvii--17||s__Acidovorax delafieldii--28||s__Acidovorax delafieldii_A--21||s__Acidovorax delafieldii_B--18||s__Acidovorax delafieldii_C--5||s__Acidovorax eiseniae--2||s__Acidovorax facilis--18||s__Acidovorax kalamii--29||s__Acidovorax radicis--29||s__Acidovorax soli_A--35||s__Acidovorax sp000302535--22||s__Acidovorax sp001411535--26||s__Acidovorax sp001422735--27||s__Acidovorax sp001424425--31||s__Acidovorax sp001428665--30||s__Acidovorax sp001464865--28||s__Acidovorax sp001633105--29||s__Acidovorax sp001714725--30||s__Acidovorax sp002176815--10||s__Acidovorax sp002754495--35||s__Acidovorax sp002797445--29||s__Acidovorax sp003053545--33||s__Acidovorax sp003058055--27||s__Acidovorax sp003060895--26||s__Acidovorax sp003208485--24||s__Acidovorax sp003663825--33||s__Acidovorax sp003852545--28||s__Acidovorax sp004210805--23||s__Acidovorax sp005405905--30||s__Acidovorax sp006715665--24||s__Acidovorax sp011620245--5||s__Acidovorax sp013408765--36||s__Acidovorax sp016783915--26||s__Acidovorax sp018780365--27||s__Acidovorax sp018828125--27||s__Acidovorax sp019218755--23||s__Acidovorax sp019219095--31||s__Acidovorax temperans--26||s__Acidovorax_A anthurii--38||s__Acidovorax_A avenae--44||s__Acidovorax_A cattleyae--33||s__Acidovorax_A citrulli--37||s__Acidovorax_A konjaci--32||s__Acidovorax_A oryzae--45||s__Acidovorax_A sp001424265--23||s__Acidovorax_A sp002397315--33||s__Acidovorax_A valerianellae--29||s__Acidovorax_A wautersii--40||s__Acidovorax_C caeni--25||s__Acidovorax_C sp001725235--23||s__Acidovorax_C sp011303755--20||s__Acidovorax_F monticola--20||s__Advenella alkanexedens--1||s__Advenella faeciporci--1||s__Advenella sp012735395--1||s__Advenella sp016595155--1||s__Affinibrenneria salicis--13||s__Agathobacter faecis--1||s__Aidingimonas halophila--4||s__Aidingimonas lacisalsi--3||s__Albitalea sp005882155--7||s__Albitalea sp905339355--10||s__Albitalea terrae--21||s__Alcaligenes aquatilis--6||s__Alcaligenes faecalis--6||s__Alcaligenes faecalis_C--6||s__Alcaligenes faecalis_D--6||s__Alcaligenes pakistanensis--6||s__Alcaligenes phenolicus--6||s__Alcaligenes sp017377875--6||s__Alcanivorax dieselolei--1||s__Alcanivorax marinus_A--1||s__Alcanivorax marinus_B--1||s__Alcanivorax profundimaris--1||s__Alcanivorax sp002389055--1||s__Alcanivorax sp004360225--1||s__Alcanivorax sp009711585--1||s__Alcanivorax venustensis--1||s__Alcanivorax xenomutans--1||s__Algiphilus aromaticivorans--1||s__Aliarcobacter sp018816105--1||s__Alicycliphilus denitrificans--11||s__Alicycliphilus sp018054745--7||s__Alicycliphilus sp018240985--4||s__Alicycliphilus sp018240995--6||s__Alicycliphilus sp018241405--2||s__Alicycliphilus sp018242005--6||s__Aliiglaciecola sp007197995--1||s__Allochromatium humboldtianum--5||s__Allochromatium palmeri--4||s__Allochromatium tepidum--3||s__Allochromatium vinosum--4||s__Allochromatium warmingii--2||s__Alteromonas abrolhosensis--3||s__Alteromonas aggregata--2||s__Alteromonas alba--1||s__Alteromonas antoniana--1||s__Alteromonas australica--1||s__Alteromonas chungwhensis--1||s__Alteromonas confluentis--2||s__Alteromonas gracilis--3||s__Alteromonas hispanica--4||s__Alteromonas iocasae--1||s__Alteromonas lipolytica--2||s__Alteromonas lipotrueae--1||s__Alteromonas lutimaris--2||s__Alteromonas macleodii--3||s__Alteromonas macleodii_A--3||s__Alteromonas mangrovi--1||s__Alteromonas marina--3||s__Alteromonas naphthalenivorans--1||s__Alteromonas oceani--1||s__Alteromonas portus--3||s__Alteromonas profundi_A--1||s__Alteromonas sediminis--2||s__Alteromonas sp000597705--2||s__Alteromonas sp000753865--2||s__Alteromonas sp001885075--3||s__Alteromonas sp002335925--1||s__Alteromonas sp002691625--2||s__Alteromonas sp002729795--2||s__Alteromonas sp003443615--3||s__Alteromonas sp006538325--1||s__Alteromonas sp006538345--1||s__Alteromonas sp009811415--4||s__Alteromonas sp009811495--1||s__Alteromonas sp013373625--1||s__Alteromonas sp016405965--2||s__Alteromonas sp017794925--2||s__Alteromonas sp018100795--1||s__Alteromonas sp018222405--1||s__Alteromonas sp018860805--1||s__Alteromonas sp018860965--1||s__Alteromonas stellipolaris--1||s__Alteromonas_F sediminis--1||s__Amantichitinum sp001313065--1||s__Amantichitinum ursilacus--1||s__Amaricoccus sp003241785--1||s__Ammonifex thiophilus--1||s__Anaerocolumna xylanovorans--1||s__Andreprevotia lacus--1||s__Aquabacterium commune--15||s__Aquabacterium excrementipullorum--21||s__Aquabacterium fontiphilum--18||s__Aquabacterium lacunae--20||s__Aquabacterium olei--23||s__Aquabacterium parvum--16||s__Aquabacterium sp000768065--19||s__Aquabacterium sp001770725--18||s__Aquabacterium sp001770775--15||s__Aquabacterium sp002339015--17||s__Aquabacterium sp003933735--24||s__Aquabacterium sp003963115--20||s__Aquabacterium sp004297345--22||s__Aquabacterium sp004322345--19||s__Aquabacterium sp005502875--18||s__Aquabacterium sp013822685--16||s__Aquabacterium sp014378415--12||s__Aquabacterium sp016000265--21||s__Aquabacterium sp016185075--18||s__Aquabacterium sp016195855--20||s__Aquabacterium sp016219375--11||s__Aquabacterium sp016234775--18||s__Aquabacterium sp017989885--9||s__Aquabacterium sp017994835--8||s__Aquabacterium sp903871865--12||s__Aquabacterium sp903894125--13||s__Aquabacterium_A pictum--21||s__Aquabacterium_A sp000244995--11||s__Aquabacterium_A sp001770815--9||s__Aquabacterium_A sp002198735--23||s__Aquabacterium_A sp010030205--3||s__Aquabacterium_A sp013360485--13||s__Aquabacterium_A sp016213205--28||s__Aquabacterium_A sp016721465--11||s__Aquabacterium_A sp016790515--11||s__Aquabacterium_A sp017992055--21||s__Aquabacterium_A sp017999135--8||s__Aquabacterium_A terrae--21||s__Aquabacterium_B tepidiphilum--12||s__Aquicella sp004322325--1||s__Aquimonas sp002068275--4||s__Aquimonas sp002352135--9||s__Aquimonas sp014946745--13||s__Aquimonas voraii--10||s__Aquincola tertiaricarbonis--34||s__Aquitalea aquatilis--1||s__Aquitalea denitrificans--1||s__Aquitalea magnusonii--1||s__Aquitalea magnusonii_B--1||s__Aquitalea magnusonii_C--1||s__Aquitalea pelogenes--1||s__Aquitalea sp003693445--2||s__Aquitalea sp013391415--1||s__Aquitalea sp019232735--1||s__Archangium_A sp903905455--2||s__Arcobacter sp002869535--1||s__Aromatoleum sp000349945--1||s__Aromatoleum toluclasticum--1||s__Aromatoleum toluolicum--1||s__Arsenophonus nasoniae--2||s__Arsenophonus sp903968575--2||s__Atlantibacter hermannii--13||s__Atlantibacter hermannii_A--9||s__Atlantibacter sp002345315--9||s__Atlantibacter sp002358165--13||s__Atlantibacter subterranea--9||s__Azoarcus olearius--1||s__Azoarcus sp006496635--2||s__Azoarcus_C communis--2||s__Azoarcus_E halotolerans--2||s__Azohydromonas aeria--16||s__Azohydromonas australica--27||s__Azohydromonas caseinilytica--25||s__Azohydromonas lata--10||s__Azomonas sp002417905--1||s__Azonexus agitatus--2||s__Azonexus aromaticus_A--2||s__Azonexus aromaticus_B--3||s__Azonexus denitrificans--1||s__Azonexus fungiphilus--1||s__Azonexus hortensis--1||s__Azonexus hydrophilus--1||s__Azonexus hydrophilus_A--2||s__Azonexus sp002345845--2||s__Azonexus sp002425245--3||s__Azonexus sp002470165--2||s__Azonexus sp002840765--2||s__Azonexus sp002840785--3||s__Azonexus sp002842145--3||s__Azonexus sp002842345--3||s__Azonexus sp003441615--5||s__Azonexus sp003583745--2||s__Azonexus sp008080565--3||s__Azonexus sp008711155--2||s__Azonexus sp008933675--2||s__Azonexus sp009469585--3||s__Azonexus sp011391255--3||s__Azonexus sp012275485--2||s__Azonexus sp012839675--2||s__Azonexus sp013335535--3||s__Azonexus sp016705475--4||s__Azonexus sp016709495--3||s__Azonexus sp016709965--3||s__Azonexus sp016721185--2||s__Azonexus sp016790815--2||s__Azonexus sp016790885--1||s__Azonexus sp016791065--2||s__Azonexus sp016864195--3||s__Azonexus sp018261895--2||s__Azonexus sp018261905--3||s__Azonexus sp018262195--1||s__Azonexus sp018780195--2||s__Azonexus sp018828385--3||s__Azonexus sp900549295--2||s__Azonexus sp903930395--3||s__Azonexus sp903951825--3||s__Azonexus sp907163225--2||s__Azospira oryzae--1||s__Azospira sp003112695--1||s__Azospira_A restricta--1||s__Azospira_A sp016710885--1||s__Azovibrio restrictus--1||s__BIGb0383 sp003751845--20||s__BK-30 sp002837145--6||s__BOG-1363 sp013821615--1||s__BOG-908 sp903643085--1||s__BOG-994 sp003136595--13||s__BOG-994 sp903970305--4||s__Bacillus_BU marasmi--1||s__Bacillus_D sp000821085--1||s__Berkiella aquae--1||s__Berkiella sp018242045--1||s__Biostraticola tofi--3||s__Blastococcus xanthinilyticus--1||s__Blastomonas sp000503195--1||s__Bordetella avium--8||s__Bordetella hinzii--7||s__Bordetella holmesii--4||s__Bordetella pertussis--6||s__Bordetella pseudohinzii--5||s__Bordetella sp002261335--16||s__Bordetella sp002261355--7||s__Bordetella sp002261475--16||s__Bordetella trematum--4||s__Bordetella_A petrii--4||s__Bordetella_A petrii_C--3||s__Bordetella_A petrii_D--6||s__Bordetella_A sp002261265--5||s__Bordetella_A sp002261345--4||s__Bordetella_A sp009763255--3||s__Bordetella_A sp019218885--4||s__Bordetella_B ansorpii--6||s__Bordetella_B ansorpii_A--8||s__Bordetella_B sp000382185--18||s__Bordetella_B sp002119665--8||s__Bordetella_B sp007679965--6||s__Bordetella_C aloeverae--10||s__Bordetella_C bronchialis--6||s__Bordetella_C flabilis--4||s__Bordetella_C sp001433395--10||s__Bordetella_C sp001704295--5||s__Bordetella_C sp002119685--9||s__Bordetella_C sp002119725--6||s__Bordetella_C sp002209485--11||s__Bordetella_C sp002261215--5||s__Bordetella_C sp002261225--10||s__Bordetella_C sp002261425--7||s__Bowmanella denitrificans--1||s__Bowmanella pacifica--1||s__Bowmanella sp018531185--1||s__Brachyspira alvinipulli--2||s__Brachyspira hampsonii--1||s__Brachyspira hampsonii_B--1||s__Brachyspira hampsonii_C--1||s__Brachyspira hyodysenteriae--3||s__Brachyspira innocens--2||s__Brachyspira intermedia--2||s__Brachyspira murdochii--2||s__Brachyspira sp002379365--2||s__Brachyspira sp910578695--1||s__Brachyspira sp910588665--1||s__Brachyspira suanatina--3||s__Bradyrhizobium denitrificans--1||s__Bradyrhizobium japonicum_H--1||s__Bradyrhizobium sp000026145--1||s__Bradyrhizobium sp000239775--1||s__Bradyrhizobium sp000239795--1||s__Bradyrhizobium sp002531575--1||s__Bradyrhizobium sp013178945--1||s__Bradyrhizobium sp900176205--1||s__Brenneria alni--15||s__Brenneria goodwinii--20||s__Brenneria izadpanahii--22||s__Brenneria nigrifluens--15||s__Brenneria roseae--19||s__Brenneria rubrifaciens--14||s__Brenneria salicis--15||s__Brenneria sp013155275--18||s__Burkholderia acidophila--17||s__Burkholderia aenigmatica--14||s__Burkholderia ambifaria--16||s__Burkholderia ambifaria_A--16||s__Burkholderia anthina--12||s__Burkholderia anthina_A--19||s__Burkholderia arboris--15||s__Burkholderia catarinensis--16||s__Burkholderia cenocepacia--15||s__Burkholderia cenocepacia_B--16||s__Burkholderia cepacia--20||s__Burkholderia cepacia_C--16||s__Burkholderia cepacia_D--14||s__Burkholderia cepacia_F--17||s__Burkholderia contaminans--21||s__Burkholderia diffusa--17||s__Burkholderia diffusa_B--16||s__Burkholderia dolosa--13||s__Burkholderia gladioli--23||s__Burkholderia glumae--44||s__Burkholderia guangdongensis--5||s__Burkholderia humptydooensis--13||s__Burkholderia lata--16||s__Burkholderia lata_B--17||s__Burkholderia latens--16||s__Burkholderia latens_A--18||s__Burkholderia mallei--15||s__Burkholderia metallica--13||s__Burkholderia multivorans--13||s__Burkholderia oklahomensis--14||s__Burkholderia paludis--18||s__Burkholderia plantarii--33||s__Burkholderia pseudomultivorans--12||s__Burkholderia puraquae--17||s__Burkholderia pyrrocinia--19||s__Burkholderia pyrrocinia_B--16||s__Burkholderia seminalis--20||s__Burkholderia singularis--7||s__Burkholderia sp000687455--29||s__Burkholderia sp000949135--13||s__Burkholderia sp001522585--17||s__Burkholderia sp001522865--7||s__Burkholderia sp001524625--14||s__Burkholderia sp002223185--17||s__Burkholderia sp003635165--14||s__Burkholderia sp003853415--19||s__Burkholderia sp003853645--19||s__Burkholderia sp003853705--19||s__Burkholderia sp003854275--13||s__Burkholderia sp004343775--15||s__Burkholderia sp011605345--16||s__Burkholderia sp017104645--23||s__Burkholderia sp018375725--13||s__Burkholderia sp902833045--17||s__Burkholderia sp902833145--15||s__Burkholderia sp902833225--16||s__Burkholderia stabilis--14||s__Burkholderia stagnalis--18||s__Burkholderia territorii--15||s__Burkholderia thailandensis--17||s__Burkholderia ubonensis--15||s__Burkholderia vietnamiensis--22||s__Buttiauxella agrestis--7||s__Buttiauxella agrestis_A--8||s__Buttiauxella brennerae--8||s__Buttiauxella colo--14||s__Buttiauxella davisae_A--3||s__Buttiauxella ferragutiae--8||s__Buttiauxella gaviniae--7||s__Buttiauxella izardii--7||s__Buttiauxella noackiae--7||s__Buttiauxella sp002321695--8||s__Buttiauxella sp006376615--8||s__Buttiauxella sp014189855--7||s__Buttiauxella warmboldiae--5||s__Butyribacter sp017476305--1||s__CADEDU01 sp902826155--9||s__CADEEH01 sp902826305--7||s__CADEEN01 sp011390055--1||s__CADEHE01 sp902826775--1||s__CAG-303 sp017381055--1||s__CAHJXG01 sp903644035--1||s__CAIJXJ01 sp903824575--6||s__CAIKBL01 sp903825645--1||s__CAIKMS01 sp903828595--1||s__CAIKMS01 sp903890265--1||s__CAIKUF01 sp014879745--1||s__CAIKUF01 sp016702655--1||s__CAIKUF01 sp903830565--7||s__CAIKVZ01 sp903830985--27||s__CAIKVZ01 sp903832285--9||s__CAIKVZ01 sp903838565--20||s__CAIKVZ01 sp903844215--8||s__CAIKVZ01 sp903909815--14||s__CAIKXV01 sp014379045--1||s__CAILRJ01 sp010365165--22||s__CAILRJ01 sp014376645--11||s__CAILRJ01 sp014377155--14||s__CAILRJ01 sp014377845--10||s__CAILRJ01 sp903836575--20||s__CAIMXF01 sp013289985--22||s__CAIMXF01 sp903845345--21||s__CAIOGM01 sp903857795--1||s__CAIOGM01 sp903902345--1||s__CAIOSQ01 sp016793165--1||s__CAIPBJ01 sp903863255--4||s__CAIRSR01 sp903824965--2||s__CAIRSR01 sp903881315--3||s__CAISGS01 sp903884915--1||s__CAISIP01 sp016790475--12||s__CAISUK01 sp903888645--4||s__CAITJF01 sp016199835--2||s__CAITJF01 sp903873725--4||s__CAITJF01 sp903892645--2||s__CAITSH01 sp903895005--1||s__CAIUAS01 sp903897205--1||s__CAIUGU01 sp903884105--1||s__CAIVHB01 sp903863375--1||s__CAIVHB01 sp903893215--1||s__CAIVSN01 sp903908595--1||s__CAIWHR01 sp903912485--6||s__CAIXPL01 sp903921325--7||s__CAIXRL01 sp903921835--2||s__CAIYPH01 sp903928045--1||s__CAIYYX01 sp903930535--1||s__CAIZEE01 sp903931835--1||s__CAIZPE01 sp016710525--11||s__CAIZPE01 sp903934295--5||s__CAJAWW01 sp903946745--2||s__CAJBIL01 sp903939665--1||s__CAJBIL01 sp903953145--3||s__CAJCHO01 sp903970145--5||s__CAU-1509 sp005047655--1||s__CAU-1598 sp014841215--9||s__COE1 sp009774395--1||s__Caballeronia arationis--13||s__Caballeronia arvi--18||s__Caballeronia brachyanthoides--3||s__Caballeronia calidae--13||s__Caballeronia calva--9||s__Caballeronia catudaia--11||s__Caballeronia choica--5||s__Caballeronia concitans--14||s__Caballeronia cordobensis--15||s__Caballeronia crenata--3||s__Caballeronia fortuita--19||s__Caballeronia glathei--8||s__Caballeronia glebae--12||s__Caballeronia grimmiae--25||s__Caballeronia humi--11||s__Caballeronia humilis--9||s__Caballeronia hypogeia--14||s__Caballeronia insecticola--11||s__Caballeronia jiangsuensis--17||s__Caballeronia kirkii_B--6||s__Caballeronia megalochromosomata--11||s__Caballeronia mineralivorans--35||s__Caballeronia novacaledonica--11||s__Caballeronia pedi--21||s__Caballeronia peredens--14||s__Caballeronia ptereochthonis--10||s__Caballeronia schumannianae_A--4||s__Caballeronia sordidicola_A--36||s__Caballeronia sordidicola_B--13||s__Caballeronia sordidicola_C--25||s__Caballeronia sp001424345--19||s__Caballeronia sp001557535--35||s__Caballeronia sp009766085--25||s__Caballeronia sp011493005--22||s__Caballeronia sp018408855--16||s__Caballeronia sp018449515--20||s__Caballeronia sp018449635--11||s__Caballeronia sp902506145--16||s__Caballeronia sp902833455--18||s__Caballeronia telluris--15||s__Caballeronia temeraria--21||s__Caballeronia terrestris--10||s__Caballeronia turbans--15||s__Caballeronia udeis--29||s__Caballeronia verschuerenii--13||s__Caballeronia zhejiangensis--18||s__Caldichromatium japonicum--3||s__Caldimonas manganoxidans--3||s__Calidifontimicrobium sediminis--9||s__Candidimonas humi--1||s__Candidimonas_A bauzanensis--7||s__Candidimonas_A sp002849615--9||s__Candidimonas_A sp002849655--11||s__Candidimonas_A sp003971065--8||s__Candidimonas_A sp004339425--16||s__Candidimonas_A sp013416445--14||s__Candidimonas_A sp013416485--5||s__Candidimonas_A sp017983955--6||s__Castellaniella caeni--11||s__Castellaniella defragrans--14||s__Castellaniella sp002421865--3||s__Castellaniella sp004321985--2||s__Castellaniella sp019104865--11||s__Castellaniella sp019166125--7||s__Caulobacter sp001556515--2||s__Cedecea davisae--15||s__Cedecea lapagei--13||s__Cedecea michiganensis_A--16||s__Cedecea neteri--15||s__Cedecea neteri_A--15||s__Cedecea neteri_B--15||s__Cedecea neteri_C--15||s__Cedecea sp000277545--15||s__Cedecea sp009668225--17||s__Cedecea sp011752815--15||s__Celeribacter sp011806455--1||s__Cellvibrio mixtus_A--1||s__Cellvibrio polysaccharolyticus--1||s__Cellvibrio sp000263355--1||s__Cellvibrio sp000953825--1||s__Cellvibrio sp001183545--1||s__Cellvibrio sp002007605--1||s__Cellvibrio sp002483145--1||s__Cellvibrio sp003056245--1||s__Cellvibrio sp003524365--1||s__Cellvibrio sp004172865--2||s__Cellvibrio sp004173475--2||s__Cellvibrio sp004363885--1||s__Cellvibrio sp005801205--3||s__Cellvibrio sp008806975--1||s__Cellvibrio sp016712405--1||s__Cellvibrio sp903858205--1||s__Cellvibrio zantedeschiae--2||s__Ch67 sp013178375--2||s__Chania multitudinisentens--1||s__Chania sp000743355--1||s__Chimaeribacter arupi--10||s__Chimaeribacter californicus--10||s__Chimaeribacter coloradensis--8||s__Chimaeribacter sp005491205--4||s__Chitinibacter fontanus--4||s__Chitinibacter sp009760905--3||s__Chitinibacter sp013403565--3||s__Chitinibacter tainanensis--3||s__Chitinilyticum aquatile--3||s__Chitinilyticum litopenaei--4||s__Chitinilyticum litopenaei_A--4||s__Chitinimonas koreensis--1||s__Chitinimonas sp002735695--1||s__Chitinimonas taiwanensis--1||s__Chitinivorax sp005503445--1||s__Chitinivorax tropicus--3||s__Chitinolyticbacter meiyuanensis--1||s__Chromatium minus--7||s__Chromatium okenii--6||s__Chromatium okenii_A--6||s__Chromatium sp903866365--6||s__Chromatium sp903897335--4||s__Chromatium violascens--3||s__Chromatium weissei--6||s__Chromobacterium alkanivorans--1||s__Chromobacterium haemolyticum--1||s__Chromobacterium haemolyticum_A--1||s__Chromobacterium phragmitis--2||s__Chromobacterium sp001043555--1||s__Chromobacterium sp002213445--2||s__Chromobacterium sp002848345--1||s__Chromobacterium sp003052555--1||s__Chromobacterium sphagni--1||s__Chromobacterium subtsugae--1||s__Chromobacterium vaccinii--1||s__Chromobacterium vaccinii_A--1||s__Chromobacterium violaceum--1||s__Chromohalobacter canadensis--2||s__Chromohalobacter israelensis--2||s__Chromohalobacter japonicus--1||s__Chromohalobacter marismortui--2||s__Chromohalobacter salexigens_A--1||s__Chryseobacterium sp000333355--1||s__Citrobacter braakii--10||s__Citrobacter europaeus--9||s__Citrobacter freundii--9||s__Citrobacter freundii_A--8||s__Citrobacter freundii_E--9||s__Citrobacter gillenii--6||s__Citrobacter murliniae--8||s__Citrobacter portucalensis--9||s__Citrobacter portucalensis_A--7||s__Citrobacter sp005281345--13||s__Citrobacter sp010231475--5||s__Citrobacter sp015672735--9||s__Citrobacter sp016811995--5||s__Citrobacter sp018342065--8||s__Citrobacter tructae--6||s__Citrobacter werkmanii--9||s__Citrobacter youngae--9||s__Citrobacter_A amalonaticus--7||s__Citrobacter_A amalonaticus_C--7||s__Citrobacter_A amalonaticus_E--7||s__Citrobacter_A farmeri--7||s__Citrobacter_A rodentium--6||s__Citrobacter_A sedlakii--6||s__Citrobacter_A sp013836145--8||s__Citrobacter_A telavivensis--7||s__Citrobacter_B koseri--11||s__Citrobacter_C amalonaticus_A--9||s__Cobetia amphilecti--1||s__Collimonas arenae--10||s__Collimonas arenae_A--7||s__Collimonas fungivorans--7||s__Collimonas fungivorans_A--6||s__Collimonas sp018305005--9||s__Collimonas sp900107095--7||s__Collimonas sp900111995--7||s__Collimonas sp900112135--6||s__Collimonas sp900113705--3||s__Comamonas acidovorans--26||s__Comamonas antarcticus--10||s__Comamonas aquatica--27||s__Comamonas composti--10||s__Comamonas denitrificans_A--19||s__Comamonas jiangduensis--13||s__Comamonas kerstersii--17||s__Comamonas konjaci_A--9||s__Comamonas phosphati--11||s__Comamonas sp002754475--13||s__Comamonas sp009360615--16||s__Comamonas sp014836675--25||s__Comamonas sp015478895--23||s__Comamonas sp018384835--13||s__Comamonas sp018413525--16||s__Comamonas sp019104825--25||s__Comamonas sp019186805--10||s__Comamonas sp019236485--18||s__Comamonas sp900564145--14||s__Comamonas sp902706035--13||s__Comamonas suwonensis--12||s__Comamonas terrae--22||s__Comamonas terrigena--32||s__Comamonas testosteroni--16||s__Comamonas testosteroni_B--18||s__Comamonas testosteroni_C--16||s__Comamonas testosteroni_D--12||s__Comamonas testosteroni_E--11||s__Comamonas testosteroni_F--19||s__Comamonas thiooxydans--17||s__Comamonas tsuruhatensis--27||s__Comamonas_C badia--4||s__Comamonas_C sp001724135--7||s__Comamonas_C sp001725255--14||s__Comamonas_C sp002894305--8||s__Comamonas_C sp007954405--9||s__Comamonas_C sp019195435--10||s__Comamonas_F wautersii_A--7||s__Competibacter_A denitrificans--1||s__Competibacter_A sp002352125--1||s__Competibacter_A sp003527885--1||s__Competibacter_A sp016713505--1||s__Contendobacter sp002352185--1||s__Contendobacter sp012031845--1||s__Coralloluteibacterium stylophorae--8||s__Corticibacterium sp002316345--1||s__Corticimicrobacter populi--25||s__Crenobacter cavernae--1||s__Crenobacter luteus--1||s__Crenothrix sp005239965--2||s__Cronobacter condimenti--21||s__Cronobacter dublinensis--19||s__Cronobacter malonaticus--20||s__Cronobacter muytjensii--16||s__Cronobacter sakazakii--19||s__Cronobacter turicensis--21||s__Cronobacter universalis--21||s__Cupriavidus alkaliphilus--12||s__Cupriavidus basilensis--20||s__Cupriavidus basilensis_B--17||s__Cupriavidus basilensis_D--18||s__Cupriavidus campinensis--13||s__Cupriavidus cauae--9||s__Cupriavidus gilardii--10||s__Cupriavidus gilardii_C--10||s__Cupriavidus gilardii_D--9||s__Cupriavidus lacunae--10||s__Cupriavidus malaysiensis--17||s__Cupriavidus metallidurans--11||s__Cupriavidus nantongensis--10||s__Cupriavidus necator--10||s__Cupriavidus necator_A--11||s__Cupriavidus necator_B--10||s__Cupriavidus necator_C--18||s__Cupriavidus neocaledonicus--10||s__Cupriavidus numazuensis--29||s__Cupriavidus oxalaticus--9||s__Cupriavidus oxalaticus_A--8||s__Cupriavidus pauculus--14||s__Cupriavidus pauculus_B--20||s__Cupriavidus pauculus_C--15||s__Cupriavidus pauculus_D--20||s__Cupriavidus pickettii_A--12||s__Cupriavidus pinatubonensis--17||s__Cupriavidus plantarum--18||s__Cupriavidus sp000292345--14||s__Cupriavidus sp000379565--8||s__Cupriavidus sp000426345--7||s__Cupriavidus sp000812465--13||s__Cupriavidus sp000955785--15||s__Cupriavidus sp001652915--17||s__Cupriavidus sp001725945--12||s__Cupriavidus sp003402535--9||s__Cupriavidus sp004217045--13||s__Cupriavidus sp005503625--15||s__Cupriavidus sp013361545--8||s__Cupriavidus sp017814975--12||s__Cupriavidus sp018729255--14||s__Cupriavidus sp019236395--17||s__Cupriavidus sp900101625--15||s__Cupriavidus sp900104095--16||s__Cupriavidus taiwanensis--9||s__Cupriavidus taiwanensis_B--8||s__Cupriavidus taiwanensis_C--11||s__Cupriavidus taiwanensis_D--10||s__Cupriavidus yeoncheonensis--18||s__Curvibacter gracilis--49||s__Curvibacter lanceolatus--46||s__Curvibacter sp003987795--40||s__Curvibacter sp019233055--40||s__DAT-1 sp019084025--5||s__DSNY01 sp011056935--4||s__DSRV01 sp011331415--1||s__DTU013 sp012519745--1||s__Dactylopiibacterium carminicum--1||s__Dactylopiibacterium sp002855595--1||s__Dactylopiibacterium sp018262235--1||s__Deefgea chitinilytica--3||s__Deefgea rivuli--2||s__Deefgea sp013284055--2||s__Denitratisoma sp007833355--1||s__Denitromonas halophilus--1||s__Denitromonas halophilus_A--1||s__Denitromonas sp008501585--1||s__Denitromonas sp010983895--2||s__Denitromonas sp017309585--2||s__Denitromonas sp018524365--1||s__Derxia gummosa--20||s__Derxia lacustris--17||s__Desulfobacillus sp008933825--1||s__Desulfobacillus sp016791205--1||s__Desulfobacillus sp016868295--1||s__Desulfobulbus_A mediterraneus--1||s__Desulfocapsa sp018820855--1||s__Desulfurivibrio alkaliphilus_A--1||s__Diaphorobacter nitroreducens--17||s__Diaphorobacter_A aerolatus--3||s__Diaphorobacter_A ruginosibacter--2||s__Diaphorobacter_A sp002331385--1||s__Diaphorobacter_A sp011305535--2||s__Diaphorobacter_A sp011305995--2||s__Diaphorobacter_A sp015354245--2||s__Dickeya aquatica--30||s__Dickeya chrysanthemi--32||s__Dickeya dadantii--35||s__Dickeya dianthicola--33||s__Dickeya fangzhongdai--37||s__Dickeya lacustris--32||s__Dickeya oryzae--35||s__Dickeya paradisiaca--30||s__Dickeya poaceiphila--35||s__Dickeya solani--35||s__Dickeya undicola--32||s__Dickeya zeae--39||s__Draconibacterium luteum--1||s__Duganella aceris--39||s__Duganella alba--54||s__Duganella callida--40||s__Duganella danionis--28||s__Duganella fentianensis--28||s__Duganella levis--48||s__Duganella margarita--43||s__Duganella phyllosphaerae--37||s__Duganella radicis--49||s__Duganella rivi--51||s__Duganella sacchari--35||s__Duganella sp000335815--38||s__Duganella sp000381565--29||s__Duganella sp001423125--32||s__Duganella sp003217375--44||s__Duganella sp003416895--47||s__Duganella sp003416985--53||s__Duganella sp009380215--38||s__Duganella sp009674535--42||s__Duganella sp009857435--44||s__Duganella sp009857445--42||s__Duganella sp009857495--41||s__Duganella sp009857915--31||s__Duganella sp013375995--36||s__Duganella sp013376005--37||s__Duganella sp013408245--44||s__Duganella sp017833525--37||s__Duganella sp019219065--41||s__Duganella sp900100205--39||s__Duganella sp900109645--40||s__Duganella sp900110275--34||s__Duganella zoogloeoides--40||s__Dyella sp003332825--1||s__Dyella sp014297575--1||s__Dyella sp016428975--1||s__Dyella_A ginsengisoli--2||s__Dyella_A sp002279065--1||s__Dyella_A sp018970895--1||s__Dyella_A thiooxydans--2||s__Dyella_B caseinilytica--1||s__Dyella_B flava--2||s__Dyella_B psychrodurans--1||s__EFPC2 sp016925495--5||s__Ectothiorhodospira haloalkaliphila--2||s__Ectothiorhodospira magna--1||s__Ectothiorhodospira marina--2||s__Ectothiorhodospira mobilis--2||s__Ectothiorhodospira mobilis_A--2||s__Ectothiorhodospira shaposhnikovii--2||s__Ectothiorhodospira sp000225005--1||s__Ectothiorhodospira sp001632845--2||s__Edaphovirga cremea--3||s__Edwardsiella anguillarum--7||s__Edwardsiella hoshinae--5||s__Edwardsiella ictaluri--7||s__Edwardsiella piscicida--7||s__Edwardsiella tarda--8||s__Enterobacillus tribolii--2||s__Enterobacter asburiae--11||s__Enterobacter asburiae_A--13||s__Enterobacter asburiae_B--13||s__Enterobacter asburiae_C--16||s__Enterobacter bugandensis--11||s__Enterobacter cancerogenus--11||s__Enterobacter chengduensis--12||s__Enterobacter chuandaensis--12||s__Enterobacter cloacae--12||s__Enterobacter cloacae_I--14||s__Enterobacter cloacae_L--15||s__Enterobacter cloacae_M--13||s__Enterobacter cloacae_N--11||s__Enterobacter cloacae_O--11||s__Enterobacter cloacae_P--12||s__Enterobacter cloacae_Q--11||s__Enterobacter dykesii--13||s__Enterobacter hormaechei--11||s__Enterobacter hormaechei_A--11||s__Enterobacter huaxiensis--12||s__Enterobacter kobei--11||s__Enterobacter ludwigii--15||s__Enterobacter mori--12||s__Enterobacter nimipressuralis_A--15||s__Enterobacter oligotrophicus--11||s__Enterobacter quasihormaechei--10||s__Enterobacter roggenkampii--13||s__Enterobacter sichuanensis--14||s__Enterobacter soli--15||s__Enterobacter sp000493015--14||s__Enterobacter sp000568095--13||s__Enterobacter sp003057745--11||s__Enterobacter sp013927005--14||s__Enterobacter vonholyi--13||s__Enterobacter wuhouensis--11||s__Enterobacter_A timonensis--8||s__Enterobacter_B lignolyticus--11||s__Enterobacter_B sp019237635--7||s__Enterobacter_D kobei_A--15||s__Enterobacter_D sp001888805--15||s__Enterobacter_D sp019218745--15||s__Enterobacter_D sp900116015--16||s__Enterovibrio baiacu--1||s__Enterovibrio calviensis--1||s__Enterovibrio celer--1||s__Enterovibrio coralii--1||s__Enterovibrio indicus--1||s__Enterovibrio marinus--1||s__Enterovibrio norvegicus--1||s__Enterovibrio norvegicus_A--1||s__Enterovibrio pacificus--1||s__Enterovibrio sedimenti--1||s__Enterovibrio sp001310415--1||s__Enterovibrio sp004116385--1||s__Eoetvoesia caeni--6||s__Eoetvoesia sp004322135--2||s__Erwinia amylovora--10||s__Erwinia aphidicola--16||s__Erwinia beijingensis--5||s__Erwinia billingiae--19||s__Erwinia dacicola--1||s__Erwinia iniecta--7||s__Erwinia mallotivora--14||s__Erwinia oleae--15||s__Erwinia persicina--19||s__Erwinia persicina_A--18||s__Erwinia piriflorinigrans--7||s__Erwinia psidii--12||s__Erwinia pyrifoliae--12||s__Erwinia rhapontici--21||s__Erwinia sp000599885--12||s__Erwinia sp001422605--11||s__Erwinia sp003512805--10||s__Erwinia sp003937915--13||s__Erwinia sp007981265--11||s__Erwinia sp009738185--15||s__Erwinia sp009765445--14||s__Erwinia sp019132875--12||s__Erwinia sp900068895--15||s__Erwinia tasmaniensis--9||s__Erwinia toletana--21||s__Erwinia tracheiphila--9||s__Erwinia typographi--12||s__Erwinia_A teleogrylli--2||s__Erwinia_B gerundensis--17||s__Escherichia coli--2||s__Escherichia coli_E--4||s__Escherichia fergusonii--2||s__Escherichia marmotae--3||s__Escherichia ruysiae--3||s__Escherichia sp001660175--3||s__Escherichia sp004211955--4||s__Escherichia sp005843885--3||s__Escherichia_C alba--5||s__Ewingella americana--9||s__Ewingella americana_A--17||s__Ewingella psychrotolerans--15||s__Ewingella sp003864575--8||s__Extensimonas perlucida--9||s__Extensimonas vulgaris--9||s__FEB-7 sp016708825--1||s__FEB-7 sp016709665--11||s__FEB-7 sp016711875--10||s__FEB-7 sp016720855--5||s__FEN-1143 sp003153055--1||s__FEN-1191 sp003132025--1||s__FEN-1191 sp013289615--1||s__Fen-999 sp003157035--2||s__Fen-999 sp016704145--1||s__Ferriphaselus amnicola--2||s__Ferriphaselus sp000746095--2||s__Ferriphaselus sp016234685--2||s__Ferrovibrio sp018336035--1||s__Ferrovum sp010435995--1||s__Flavobacterium psychrophilum_B--2||s__Formivibrio sp018261735--1||s__Franconibacter helveticus--14||s__Franconibacter pulveris--16||s__GAS474 sp903889845--3||s__GCA-002840015 sp002782905--1||s__GCA-002840015 sp002839995--1||s__GCA-002840015 sp002840015--2||s__GCA-2401635 sp002746295--1||s__GCA-2401735 sp002401735--2||s__GCA-2401735 sp006844635--1||s__GCA-2683405 sp002683405--1||s__GJ-E10 sp000828975--9||s__GJ-E10 sp900290295--3||s__GJ-E10 sp900290335--3||s__GJ-E10 sp903871435--5||s__Ga0074130 sp001464495--1||s__Ga0077526 sp001464765--2||s__Ga0077526 sp001464895--1||s__Ga0077526 sp01612
```
