## Supplementary material for "Unveiling the hidden biodiversity of microbial chemoreceptor genes in the rare biosphere": MCPsignal_captured_gtdbr207.nw (part 1785 of 1806)

```
4||s__Competibacter_A sp002391525--2||s__Competibacter_A sp002433805--1||s__Competibacter_A sp003527885--5||s__Competibacter_A sp016713505--14||s__Consotaella salsifontis--20||s__Contendobacter odensis_A--9||s__Contendobacter sp002352185--7||s__Contendobacter sp008933795--1||s__Contendobacter sp012031845--21||s__Coprocola pullicola--13||s__Coprocola sp000364165--16||s__Coprocola sp017888185--11||s__Coprocola sp910575055--12||s__Coprocola sp910583755--16||s__Coprocola sp910586765--16||s__Coprocola sp910587195--15||s__Coprocola sp910587735--15||s__Copromonas sp009917545--8||s__Copromonas sp900066535--1||s__Copromonas sp910575275--6||s__Copromonas sp910585355--4||s__Copromonas sp910586315--3||s__Copromorpha sp910585135--5||s__Corallincola luteus--1||s__Corallococcus aberystwythensis--2||s__Corallococcus carmarthensis--2||s__Corallococcus coralloides--2||s__Corallococcus exercitus--2||s__Corallococcus exiguus--1||s__Corallococcus interemptor--1||s__Corallococcus macrosporus_A--2||s__Corallococcus sicarius--2||s__Corallococcus sp003600865--1||s__Corallococcus sp003611675--1||s__Corallococcus sp003612115--2||s__Corallococcus sp004173515--2||s__Corallococcus sp009909145--1||s__Corallococcus sp014930455--2||s__Corallococcus sp016458225--1||s__Corallococcus sp017309135--2||s__Corallococcus terminator--2||s__Coralloluteibacterium stylophorae--8||s__Corticibacterium sp002316345--1||s__Corticimicrobacter populi--28||s__Crateriforma conspicua--4||s__Crateriforma spongiae--4||s__Crenalkalicoccus roseus--3||s__Crenobacter cavernae--1||s__Crenobacter luteus--1||s__Crenothrix sp005239965--2||s__Croceibacterium atlanticum--2||s__Croceibacterium ferulae--1||s__Croceibacterium salegens--2||s__Croceibacterium segetis--3||s__Croceibacterium soli--2||s__Croceibacterium sp001427865--2||s__Croceibacterium sp001897135--1||s__Croceibacterium sp002279825--1||s__Croceibacterium sp003569745--2||s__Croceibacterium sp017744315--2||s__Croceibacterium sp018599195--2||s__Croceicoccus sp016745095--4||s__Cronobacter condimenti--28||s__Cronobacter dublinensis--25||s__Cronobacter malonaticus--24||s__Cronobacter muytjensii--21||s__Cronobacter sakazakii--23||s__Cronobacter turicensis--27||s__Cronobacter universalis--27||s__Cryptosporangium arvum--16||s__Cryptosporangium aurantiacum--15||s__Cryptosporangium phraense--8||s__Cucumibacter marinus--9||s__Cuneatibacter caecimuris--1||s__Cupidesulfovibrio liaohensis--3||s__Cupidesulfovibrio oxamicus--3||s__Cupidesulfovibrio sp000226255--3||s__Cupidesulfovibrio termitidis--3||s__Cupidesulfovibrio vulgaris_A--3||s__Cupriavidus alkaliphilus--14||s__Cupriavidus basilensis--22||s__Cupriavidus basilensis_B--18||s__Cupriavidus basilensis_D--21||s__Cupriavidus campinensis--15||s__Cupriavidus cauae--11||s__Cupriavidus gilardii--12||s__Cupriavidus gilardii_C--12||s__Cupriavidus gilardii_D--10||s__Cupriavidus lacunae--12||s__Cupriavidus malaysiensis--20||s__Cupriavidus metallidurans--13||s__Cupriavidus nantongensis--12||s__Cupriavidus necator--12||s__Cupriavidus necator_A--12||s__Cupriavidus necator_B--12||s__Cupriavidus necator_C--20||s__Cupriavidus neocaledonicus--12||s__Cupriavidus numazuensis--32||s__Cupriavidus oxalaticus--11||s__Cupriavidus oxalaticus_A--10||s__Cupriavidus pauculus--16||s__Cupriavidus pauculus_B--22||s__Cupriavidus pauculus_C--17||s__Cupriavidus pauculus_D--20||s__Cupriavidus pickettii_A--14||s__Cupriavidus pinatubonensis--19||s__Cupriavidus plantarum--18||s__Cupriavidus sp000292345--16||s__Cupriavidus sp000379565--10||s__Cupriavidus sp000426345--8||s__Cupriavidus sp000812465--16||s__Cupriavidus sp000955785--19||s__Cupriavidus sp001652915--19||s__Cupriavidus sp001725945--15||s__Cupriavidus sp003402535--12||s__Cupriavidus sp004217045--15||s__Cupriavidus sp005503625--17||s__Cupriavidus sp013361545--10||s__Cupriavidus sp017814975--14||s__Cupriavidus sp018729255--16||s__Cupriavidus sp019236395--17||s__Cupriavidus sp900101625--17||s__Cupriavidus sp900104095--17||s__Cupriavidus taiwanensis--11||s__Cupriavidus taiwanensis_B--10||s__Cupriavidus taiwanensis_C--13||s__Cupriavidus taiwanensis_D--12||s__Cupriavidus yeoncheonensis--21||s__Curvibacter gracilis--59||s__Curvibacter lanceolatus--53||s__Curvibacter sp003987795--45||s__Curvibacter sp019233055--45||s__Curvibacter sp903902035--1||s__Curvivirga aplysinae--28||s__Cyanobium sp903831165--1||s__Cyanobium_A sp013205255--1||s__Cyanobium_A sp015840335--3||s__Cycloclasticus sp002101235--2||s__Cycloclasticus sp002162695--2||s__Cycloclasticus sp002162705--1||s__Cycloclasticus sp012960055--1||s__Cycloclasticus sp016764415--1||s__Cyclonatronum sp003566395--1||s__Cypionkella sp001828855--1||s__Cypionkella sp002256245--1||s__Cystobacter ferrugineus--7||s__Cystobacter fuscus--6||s__Cystobacter fuscus_A--6||s__Cytobacillus eiseniae--6||s__Cytobacillus gottheilii--2||s__Cytobacillus gottheilii_A--2||s__Cytobacillus horneckiae--1||s__Cytobacillus massiliigabonensis--7||s__Cytobacillus praedii--5||s__Cytobacillus solani--2||s__Cytobacillus sp001509555--2||s__Cytobacillus sp018613035--1||s__D1FN1-002 sp005774595--2||s__DAT-1 sp019084025--7||s__DB1 sp001914235--17||s__DB6-IX sp000443995--7||s__DB6-IX sp000447775--7||s__DB6-IX sp000447795--11||s__DB6-IX sp001874305--7||s__DB6-IX sp002338505--7||s__DB6-IX sp002686115--6||s__DB6-IX sp002903145--9||s__DB6-IX sp003612895--8||s__DC-out156 sp019090385--1||s__DC-out160 sp016765265--2||s__DC-out160 sp019090455--2||s__DC0425bin3 sp002753665--20||s__DDH964 sp001611275--2||s__DDPF01 sp013289415--1||s__DE0126 sp007679095--2||s__DP-20 sp005879255--2||s__DP-20 sp005879435--3||s__DP16D-bin41 sp004321905--1||s__DP16D-bin41 sp903889245--1||s__DP16D-bin41 sp903896925--1||s__DP16D-bin41 sp903912445--1||s__DP3N28-2 sp019218285--7||s__DQWO01 sp011042595--2||s__DRGS01 sp011053245--1||s__DRHE01 sp011049745--5||s__DRHN01 sp011049595--3||s__DRJH01 sp011052285--2||s__DRJW01 sp011052055--3||s__DRKF01 sp011051915--3||s__DRKI01 sp011051875--8||s__DRKI01 sp015484845--11||s__DRKS01 sp011051655--2||s__DRKS01 sp015490795--2||s__DRLC01 sp011053145--3||s__DRLM01 sp011375345--1||s__DRLW01 sp011375275--1||s__DRLW01 sp015485525--1||s__DRLX01 sp011051825--7||s__DRLX01 sp011322715--2||s__DRLX01 sp015489765--7||s__DRLX01 sp015493715--4||s__DRMK01 sp011322575--1||s__DRMK01 sp015491735--1||s__DRNA01 sp011322365--1||s__DROE01 sp011322005--5||s__DROE01 sp015487515--2||s__DROE01 sp015487985--1||s__DRPG01 sp011376105--2||s__DRQE01 sp011371515--1||s__DRQE01 sp015492245--1||s__DRQF01 sp011369445--4||s__DRQN01 sp011051755--2||s__DRQN01 sp011371455--2||s__DRQV01 sp011371325--5||s__DRVL01 sp011374065--2||s__DRVV01 sp011373895--2||s__DRWF01 sp011375985--1||s__DRWO01 sp011375965--1||s__DRWS01 sp011388425--1||s__DRWZ01 sp011373475--2||s__DSAD01 sp011372875--4||s__DSAD01 sp016934135--4||s__DSAD01 sp018434685--7||s__DSBG01 sp011046135--2||s__DSBN01 sp011046055--9||s__DSBP01 sp011049465--1||s__DSCM01 sp011049115--8||s__DSCM01 sp015486505--7||s__DSCM01 sp016938065--9||s__DSDE01 sp011049095--2||s__DSDF01 sp011048835--1||s__DSDF01 sp016841665--1||s__DSDH01 sp011055475--2||s__DSDU01 sp011056835--2||s__DSDU01 sp016936905--2||s__DSHD01 sp011058515--3||s__DSM-9736 sp900187405--7||s__DSM105185 sp009695605--3||s__DSNA01 sp011047485--2||s__DSNY01 sp011056935--4||s__DSOI01 sp011054605--2||s__DSOI01 sp016871115--3||s__DSOJ01 sp011046985--1||s__DSQQ01 sp012032575--2||s__DSRV01 sp011331415--4||s__DSSU01 sp011330975--1||s__DSTP01 sp011362545--1||s__DSUX01 sp011328915--7||s__DSVK01 sp011328795--1||s__DSVQ01 sp016125225--1||s__DSVT01 sp011327825--2||s__DSVZ01 sp015075445--2||s__DSWB01 sp011368175--4||s__DSWX01 sp011368065--2||s__DSXL01 sp011367845--2||s__DSXM01 sp011332595--3||s__DSXZ01 sp011367735--2||s__DSYF01 sp017853715--5||s__DSYL01 sp011367535--1||s__DSYL01 sp018000835--1||s__DSZL01 sp011367125--3||s__DT-108 sp013214075--3||s__DT-91 sp013215025--2||s__DT-91 sp013215055--15||s__DT-91 sp902705835--6||s__DT-91 sp902705865--6||s__DTFZ01 sp011335035--3||s__DTGQ01 sp011338205--3||s__DTGS01 sp011333465--2||s__DTGW01 sp011334875--8||s__DTGY01 sp011338165--5||s__DTHB01 sp011334855--1||s__DTHC01 sp011334845--4||s__DTHL01 sp011334775--2||s__DTHQ01 sp011370785--2||s__DTJC01 sp011333895--1||s__DTJD01 sp011338025--1||s__DTJU01 sp011361925--2||s__DTJU01 sp011370455--2||s__DTKD01 sp011333675--1||s__DTKJ01 sp011333555--1||s__DTKJ01 sp011358955--2||s__DTKJ01 sp011389355--1||s__DTKY01 sp011333485--3||s__DTKZ01 sp011329335--6||s__DTKZ01 sp011370345--5||s__DTKZ01 sp017998025--5||s__DTLJ01 sp011333345--3||s__DTLK01 sp011333305--4||s__DTLM01 sp011333295--4||s__DTNO01 sp011358525--1||s__DTOO01 sp011334425--7||s__DTPJ01 sp011334435--1||s__DTPO01 sp011357885--1||s__DTPU01 sp011332905--1||s__DTU010 sp002391385--1||s__DTU010 sp012521335--1||s__DTU010 sp012837385--1||s__DTU010 sp012840725--1||s__DTU010 sp900018335--1||s__DTU012 sp012520795--1||s__DTU012 sp012521805--1||s__DTU012 sp012837335--2||s__DTU012 sp012840925--1||s__DTU012 sp900019385--1||s__DTU013 sp002385815--3||s__DTU013 sp002386045--2||s__DTU013 sp012519745--5||s__DTU013 sp012799845--3||s__DTU015 sp012842105--1||s__DTU018 sp001513155--1||s__DTU018 sp003444615--1||s__DTU027 sp002385745--1||s__DTU030 sp012842325--1||s__DTU052 sp001512495--2||s__DTU052 sp002329495--1||s__DTU052 sp012728655--1||s__DTU059 sp002376415--2||s__DTU059 sp012520615--3||s__DTU059 sp012520855--1||s__DTU059 sp012521615--3||s__DTU059 sp012523685--5||s__DTU059 sp012523705--2||s__DTU059 sp012719545--5||s__DTU059 sp012728095--3||s__DTU059 sp012839205--4||s__DTU059 sp012840245--3||s__DTU059 sp012842645--3||s__DTU063 sp001512695--1||s__DTU063 sp012842445--1||s__DTU064 sp001513385--3||s__DTU064 sp012522015--2||s__DTU068 sp012840405--1||s__DTU069 sp001512485--2||s__DTU069 sp012516065--5||s__DTU069 sp012730095--1||s__DTU073 sp001512665--1||s__DTU074 sp001513075--2||s__DTU074 sp001513505--2||s__DTU074 sp002385885--1||s__DTU078 sp002385415--1||s__DTU078 sp012840355--2||s__DTU086 sp001513335--2||s__DTU087 sp012735435--1||s__DTU089 sp015065785--5||s__DTU089 sp015065845--6||s__DTU089 sp015066465--8||s__DTU089 sp017437165--4||s__DTU089 sp017501865--2||s__DTU089 sp017521425--3||s__DTU098 sp002408725--1||s__DTXE01 sp012962595--1||s__DTYO01 sp012961845--5||s__DUCM01 sp012959785--1||s__DULF01 sp012840535--1||s__DULI01 sp012840445--3||s__DULK01 sp902812385--1||s__DULL01 sp012840395--1||s__DULZ01 sp012840125--2||s__DUMB01 sp012840085--1||s__DUMC01 sp012840075--1||s__DUMD01 sp012840065--2||s__DUMJ01 sp011333285--1||s__DUMJ01 sp011334575--1||s__DUMJ01 sp014360335--1||s__DUML01 sp012839895--2||s__DUMO01 sp012839865--2||s__DUMP01 sp012839755--1||s__DUMW01 sp012839765--1||s__DUNV01 sp012839215--1||s__DUNV01 sp016841605--1||s__DUNY01 sp012839145--2||s__DUOH01 sp012838955--4||s__DUOS01 sp002070025--13||s__DUOS01 sp012838745--11||s__DUOV01 sp012838615--1||s__DUOX01 sp012838665--1||s__DUPK01 sp012520395--4||s__DUPK01 sp012838345--5||s__DUPL01 sp012522035--1||s__DUPL01 sp012838385--1||s__DUPP01 sp012838265--2||s__DUPU01 sp012838175--1||s__DUSC01 sp008933895--10||s__DUSC01 sp012842935--11||s__DUSC01 sp016756615--6||s__DUSS01 sp012842495--1||s__DUSS01 sp014896535--1||s__DUUE01 sp012521345--3||s__DUUE01 sp012522075--2||s__DUUE01 sp012841735--2||s__DUUG01 sp012841675--1||s__DUUM01 sp012841565--7||s__DUZI01 sp013349595--1||s__DUZU01 sp013349285--18||s__DXHG01 sp019113455--9||s__DYL19 sp016841325--3||s__DYL19 sp016841725--3||s__DYL19 sp019008365--1||s__Dactylopiibacterium carminicum--3||s__Dactylopiibacterium sp002307175--3||s__Dactylopiibacterium sp002855595--5||s__Dactylopiibacterium sp018262235--6||s__Dactylosporangium aurantiacum--18||s__Dactylosporangium siamense--23||s__Dactylosporangium sucinum--14||s__Deefgea chitinilytica--4||s__Deefgea rivuli--4||s__Deefgea sp013284055--3||s__Deferrimonas soudanensis--8||s__Deferrisoma camini--4||s__Deferrisoma sp013152215--2||s__Defluviicoccus_A seviourii--5||s__Defluviitalea phaphyphila--6||s__Defluviitalea_A raffinosedens--16||s__Defluviitalea_A sp012519955--7||s__Defluviitalea_A sp012521175--5||s__Dehalobacter restrictus--1||s__Dehalobacter sp004343605--2||s__Dehalobacter sp009910795--1||s__Delta-02 sp001603955--2||s__Delta-02 sp002067235--1||s__Delta-02 sp002412715--3||s__Delta-02 sp002418985--1||s__Delta-02 sp012719415--1||s__Demequina aestuarii--2||s__Demequina gelatinilytica--7||s__Demequina iriomotensis--3||s__Demequina lutea_A--17||s__Demequina mangrovi--7||s__Demequina salsinemoris--11||s__Demequina sp002090115--12||s__Demequina subtropica--9||s__Dendrosporobacter quercicolus--3||s__Dendrosporobacter sp003990955--7||s__Denitratisoma oestradiolicum--3||s__Denitratisoma sp007833355--3||s__Denitrobaculum tricleocarpae--32||s__Denitromonas halophilus--1||s__Denitromonas halophilus_A--1||s__Denitromonas sp008501585--1||s__Denitromonas sp010983895--5||s__Denitromonas sp017309585--4||s__Denitromonas sp018524365--1||s__Denitrovibrio acetiphilus--3||s__Denitrovibrio sp002869145--6||s__Denitrovibrio sp002869185--5||s__Dermatophilus congolensis--8||s__Dermatophilus congolensis_A--8||s__Derxia gummosa--24||s__Derxia lacustris--23||s__Desemzia incerta--1||s__Desemzia sp016892605--1||s__Desertibacillus haloalkaliphilus--1||s__Desertibacter sp017355985--30||s__Desnuesiella massiliensis--4||s__Desulfacinum hydrothermale--8||s__Desulfacinum infernum--11||s__Desulfacinum sp014359885--9||s__Desulfaltia bathyphila--1||s__Desulfamplus magnetovallimortis--23||s__Desulfamplus sp015231395--14||s__Desulfamplus sp015231465--10||s__Desulfamplus sp015231615--14||s__Desulfamplus sp015231705--14||s__Desulfamplus sp015232455--24||s__Desulfamplus sp015232465--13||s__Desulfamplus sp015232555--13||s__Desulfamplus sp015232935--10||s__Desulfamplus sp015233755--17||s__Desulfarculus baarsii--24||s__Desulfatibacillum aliphaticivorans--11||s__Desulfatibacillum alkenivorans--15||s__Desulfatibacillum sp016342355--12||s__Desulfatibia profunda--2||s__Desulfatibia_A sp013203195--1||s__Desulfatibia_A vada--1||s__Desulfatiglans sp900498135--3||s__Desulfatirhabdium butyrativorans--8||s__Desulfatirhabdium butyrativorans_A--10||s__Desulfatitalea sp000961655--4||s__Desulfatitalea sp002402905--6||s__Desulfatitalea sp003599575--15||s__Desulfatitalea sp013041835--5||s__Desulfatitalea sp016218685--14||s__Desulfatitalea sp018224505--3||s__Desulfatitalea tepidiphila--11||s__Desulfitibacter alkalitolerans--1||s__Desulfitibacter sp001515945--2||s__Desulfitibacter sp018333845--3||s__Desulfitobacterium chlororespirans--4||s__Desulfitobacterium dehalogenans--3||s__Desulfitobacterium hafniense--4||s__Desulfitobacterium sp012799495--2||s__Desulfitobacterium_A metallireducens--2||s__Desulfobacillus denitrificans--1||s__Desulfobacillus sp003105015--2||s__Desulfobacillus sp008933825--1||s__Desulfobacillus sp011526165--1||s__Desulfobacillus sp016791205--1||s__Desulfobacillus sp016868295--1||s__Desulfobacillus sp018262875--1||s__Desulfobacter curvatus--17||s__Desulfobacter hydrogenophilus--13||s__Desulfobacter latus--17||s__Desulfobacter postgatei--5||s__Desulfobacter postgatei_A--3||s__Desulfobacter postgatei_B--1||s__Desulfobacter sp003538835--22||s__Desulfobacter vibrioformis--18||s__Desulfobacterium_A vacuolatum--1||s__Desulfobacterium_B autotrophicum--13||s__Desulfobacterium_B sp016342325--56||s__Desulfobacula sp001799395--17||s__Desulfobacula sp003647385--2||s__Desulfobacula sp011390085--6||s__Desulfobacula sp011390435--16||s__Desulfobacula sp012031875--19||s__Desulfobacula sp013151635--20||s__Desulfobacula sp018821535--18||s__Desulfobacula sp018821715--17||s__Desulfobacula sp019038815--1||s__Desulfobacula toluolica--30||s__Desulfobaculum xiamenense--2||s__Desulfobia pelagia--2||s__Desulfobotulus alkaliphilus--21||s__Desulfobotulus mexicanus--21||s__Desulfobulbus alkaliphilus--2||s__Desulfobulbus elongatus--8||s__Desulfobulbus propionicus--13||s__Desulfobulbus rhabdoformis--26||s__Desulfobulbus sp009778955--3||s__Desulfobulbus sp019163135--13||s__Desulfobulbus sp903842475--13||s__Desulfobulbus sp903896915--13||s__Desulfobulbus_A japonicus--15||s__Desulfobulbus_A marinus--12||s__Desulfobulbus_A mediterraneus--8||s__Desulfobulbus_A propionicus_A--4||s__Desulfobulbus_A propionicus_B--6||s__Desulfobulbus_A propionicus_C--4||s__Desulfocapsa sp016765495--10||s__Desulfocapsa sp018817385--13||s__Desulfocapsa sp018820855--12||s__Desulfocapsa sulfexigens--10||s__Desulfocapsa sulfexigens_A--1||s__Desulfocapsa sulfexigens_B--4||s__Desulfocarbo indianensis--27||s__Desulfocucumis palustris--4||s__Desulfocucumis sp000961595--1||s__Desulfocurvibacter africanus--6||s__Desulfocurvus vexinensis--2||s__Desulfofarcimen acetoxidans--2||s__Desulfofervidus auxilii--1||s__Desulfofundulus_A thermobenzoicus--1||s__Desulfofustis glycolicus--7||s__Desulfoglaeba alkanexedens--8||s__Desulfohalobium retbaense--9||s__Desulfohalotomaculum tongense--2||s__Desulfohalovibrio alkalitolerans--1||s__Desulfohalovibrio reitneri--1||s__Desulfohalovibrio sp000422205--6||s__Desulfoluna butyratoxydans--25||s__Desulfoluna sp013619155--22||s__Desulfoluna spongiiphila--28||s__Desulfolutivibrio sulfodismutans--5||s__Desulfolutivibrio sulfoxidireducens--4||s__Desulfomicrobium apsheronum--12||s__Desulfomicrobium baculatum--13||s__Desulfomicrobium escambiense--11||s__Desulfomicrobium macestii--13||s__Desulfomicrobium orale--4||s__Desulfomicrobium sp002412965--10||s__Desulfomicrobium sp002841885--11||s__Desulfomicrobium sp003542385--2||s__Desulfomicrobium sp009930495--4||s__Desulfomicrobium sp012727515--8||s__Desulfomicrobium sp012727715--2||s__Desulfomicrobium sp012729655--1||s__Desulfomicrobium sp018902545--6||s__Desulfomonile tiedjei--1||s__Desulfomonile tiedjei_A--1||s__Desulfonatronospira sp003563255--3||s__Desulfonatronospira thiodismutans--5||s__Desulfonatronovibrio hydrogenovorans--3||s__Desulfonatronovibrio magnus--7||s__Desulfonatronovibrio sp003557865--1||s__Desulfonatronovibrio sp003558575--2||s__Desulfonatronum lacustre--2||s__Desulfonatronum sp003046795--3||s__Desulfonatronum sp007127655--1||s__Desulfonatronum sp007693505--3||s__Desulfonatronum thioautotrophicum--3||s__Desulfonatronum thiodismutans--2||s__Desulfonatronum thiosulfatophilum--2||s__Desulfonauticus sp001507915--3||s__Desulfonauticus submarinus--6||s__Desulfonema limicola--57||s__Desulfonema_B ishimotonii--46||s__Desulfonema_C magnum--65||s__Desulfonispora thiosulfatigenes--1||s__Desulfopila aestuarii--22||s__Desulfopila sp005116655--14||s__Desulfopila sp010646885--19||s__Desulfopila_A inferna--7||s__Desulfoprunum sp008933635--8||s__Desulforegula conservatrix--24||s__Desulforhabdus sp007244385--4||s__Desulforhopalus sp000961725--20||s__Desulforhopalus sp001799365--12||s__Desulforhopalus sp002352445--3||s__Desulforhopalus sp002733995--17||s__Desulforhopalus sp005116575--9||s__Desulforhopalus sp005116645--9||s__Desulforhopalus sp011390165--4||s__Desulforhopalus sp011391225--6||s__Desulforhopalus sp013139415--2||s__Desulforhopalus sp018821785--7||s__Desulforhopalus sp903875445--14||s__Desulfosalsimonas propionicica--6||s__Desulfosalsimonas sp011389605--3||s__Desulfosalsimonas sp018334855--1||s__Desulfosarcina alkanivorans--24||s__Desulfosarcina cetonica--17||s__Desulfosarcina ovata--16||s__Desulfosarcina sp002352605--3||s__Desulfosarcina sp002747175--2||s__Desulfosarcina sp018224455--1||s__Desulfosarcina widdelii--6||s__Desulfosoma caldarium--6||s__Desulfosoma infernum_A--6||s__Desulfospira joergensenii--24||s__Desulfosporosinus acididurans--3||s__Desulfosporosinus acidiphilus--3||s__Desulfosporosinus fructosivorans--5||s__Desulfosporosinus hippei--3||s__Desulfosporosinus lacus--1||s__Desulfosporosinus meridiei--1||s__Desulfosporosinus orientis--3||s__Desulfosporosinus sp000224515--4||s__Desulfosporosinus sp000765145--4||s__Desulfosporosinus sp000961805--3||s__Desulfosporosinus sp001516045--2||s__Desulfosporosinus sp001707885--1||s__Desulfosporosinus sp001936615--3||s__Desulfosporosinus sp002196705--2||s__Desulfosporosinus sp002413075--1||s__Desulfosporosinus sp003132105--2||s__Desulfosporosinus sp003513495--1||s__Desulfosporosinus sp004766055--1||s__Desulfosporosinus sp016278585--1||s__Desulfosporosinus youngiae--5||s__Desulfosudis oleovorans--8||s__Desulfosudis sp002085115--2||s__Desulfotalea psychrophila--18||s__Desulfotignum balticum--2||s__Desulfotignum phosphitoxidans--3||s__Desulfotignum sp011389555--8||s__Desulfotignum sp011389575--9||s__Desulfotignum sp011389715--8||s__Desulfotignum sp011390235--5||s__Desulfotignum sp011390335--7||s__Desulfotignum sp011390615--6||s__Desulfotignum sp011390635--9||s__Desulfotignum sp011390695--10||s__Desulfotignum sp018399285--2||s__Desulfotomaculum aeronauticum--3||s__Desulfotomaculum aquiferis--1||s__Desulfotomaculum ferrireducens--1||s__Desulfotomaculum hydrothermale--1||s__Desulfotomaculum reducens--1||s__Desulfotomaculum ruminis--3||s__Desulfotomaculum_G copahuensis--2||s__Desulfotruncus arcticus--3||s__Desulfovibrio sp009712225--2||s__Desulfovibrio_Q ferrophilus--4||s__Desulfovibrio_Q sp018816865--3||s__Desulfovibrio_R indonesiensis--3||s__Desulfovibrio_R marinus--5||s__Desulfuribacillus alkaliarsenatis--4||s__Desulfuribacillus_A stibiiarsenatis--2||s__Desulfurispira natronophila--3||s__Desulfurispirillum indicum--5||s__Desulfurispora thermophila--2||s__Desulfurivibrio alkaliphilus--12||s__Desulfurivibrio alkaliphilus_A--6||s__Desulfurivibrio sp003557565--7||s__Desulfurivibrio sp004332195--2||s__Desulfurobacterium thermolithotrophum--2||s__Desulfuromonas acetoxidans--29||s__Desulfuromonas sp001751155--10||s__Desulfuromonas sp002084665--8||s__Desulfuromonas sp002084705--8||s__Desulfuromonas sp002869685--18||s__Desulfuromusa kysingii--8||s__Desulfuromusa sp002049545--5||s__Desulfuromusa sp016744555--11||s__Desulfuromusa sp016744595--15||s__Desulfuromusa sp016744675--9||s__Dethiosulfatarculus sandiegensis--30||s__Dethiosulfovibrio peptidovorans_A--1||s__Dethiosulfovibrio salsuginis--2||s__Devosia aurantiaca--9||s__Devosia chinhatensis--13||s__Devosia crocina--12||s__Devosia elaeis--9||s__Devosia epidermidihirudinis--7||s__Devosia geojensis--8||s__Devosia ginsengisoli--10||s__Devosia indica--12||s__Devosia limi--12||s__Devosia lucknowensis--11||s__Devosia marina--13||s__Devosia naphthalenivorans--8||s__Devosia pacifica--7||s__Devosia psychrophila--12||s__Devosia riboflavina--19||s__Devosia soli--18||s__Devosia sp000735585--6||s__Devosia sp001425445--24||s__Devosia sp001426345--8||s__Devosia sp001427605--9||s__Devosia sp001427875--13||s__Devosia sp001899045--13||s__Devosia sp005222805--22||s__Devosia sp012799265--9||s__Devosia sp014127105--15||s__Devosia sp014837245--7||s__Devosia sp014860165--14||s__Devosia sp014926585--20||s__Devosia sp015158295--11||s__Devosia sp015234425--12||s__Devosia sp016411825--16||s__Devosia sp016698645--12||s__Devosia sp016698665--8||s__Devosia sp017307565--17||s__Devosia sp017744655--20||s__Devosia sp018334155--14||s__Devosia sp018820005--15||s__Devosia sp018828145--13||s__Devosia sp900110945--14||s__Devosia sp900470445--10||s__Devosia subaequoris--10||s__Devosia submarina--11||s__Devosia_A enhydra--2||s__Devosia_A insulae--10||s__Devosia_A nanyangense--7||s__Devosia_A sp001402915--8||s__Devosia_A sp001425235--10||s__Devosia_A sp001899065--8||s__Devosia_A sp001899075--7||s__Devosia_A sp001899085--9||s__Devosia_A sp004144345--10||s__Devosia_A sp014873135--15||s__Devosia_A sp015657675--14||s__Devosia_A sp016713105--17||s__Devosia_A sp017307495--9||s__Devosia_A sp903828145--4||s__Devosia_A sp903842455--12||s__Dialister sp002471975--1||s__Diaphorobacter nitroreducens--18||s__Diaphorobacter_A aerolatus--3||s__Diaphorobacter_A ruginosibacter--2||s__Diaphorobacter_A sp002331385--1||s__Diaphorobacter_A sp011305535--2||s__Diaphorobacter_A sp011305995--2||s__Diaphorobacter_A sp015354245--2||s__Dichloromethanomonas sp012517475--2||s__Dickeya aquatica--37||s__Dickeya chrysanthemi--39||s__Dickeya dadantii--42||s__Dickeya dianthicola--40||s__Dickeya fangzhongdai--43||s__Dickeya lacustris--39||s__Dickeya oryzae--44||s__Dickeya paradisiaca--38||s__Dickeya poaceiphila--42||s__Dickeya solani--41||s__Dickeya undicola--39||s__Dickeya zeae--48||s__Didemnitutus sp013821985--6||s__Didemnitutus sp013822585--6||s__Didemnitutus sp016187925--6||s__Didemnitutus sp016187945--13||s__Didemnitutus sp016217545--20||s__Didemnitutus sp017991595--3||s__Didemnitutus sp903885525--13||s__Dinoroseobacter sp006844665--2||s__Dissulfuribacter sp015494155--6||s__Dissulfuribacter thermophilus--4||s__Dissulfurirhabdus thermomarina--6||s__Domibacillus aminovorans--2||s__Domibacillus antri--2||s__Domibacillus enclensis--1||s__Domibacillus epiphyticus--1||s__Domibacillus indicus--3||s__Domibacillus iocasae--2||s__Domibacillus mangrovi--2||s__Domibacillus robiginosus--2||s__Domibacillus tundrae--2||s__Donghicola eburneus--12||s__Donghicola mangrovi--12||s__Donghicola tyrosinivorans--13||s__Dongia mobilis--18||s__Dongia sp000620685--17||s__Dongia sp016183985--26||s__Dongia sp016712715--20||s__Dongia sp016794165--12||s__Dongshaea marina--2||s__Draconibacterium luteum--1||s__Draconibacterium sp018648265--1||s__Duganella aceris--43||s__Duganella alba--60||s__Duganella callida--46||s__Duganella danionis--30||s__Duganella fentianensis--30||s__Duganella levis--55||s__Duganella margarita--50||s__Duganella phyllosphaerae--42||s__Duganella radicis--59||s__Duganella rivi--57||s__Duganella sacchari--38||s__Duganella sp000335815--43||s__Duganella sp000381565--37||s__Duganella sp001423125--35||s__Duganella sp003217375--50||s__Duganella sp003416895--54||s__Duganella sp003416985--60||s__Duganella sp009380215--44||s__Duganella sp009674535--50||s__Duganella sp009857435--50||s__Duganella sp009857445--48||s__Duganella sp009857495--45||s__Duganella sp009857915--33||s__Duganella sp013375995--42||s__Duganella sp013376005--45||s__Duganella sp013408245--50||s__Duganella sp017833525--40||s__Duganella sp019219065--45||s__Duganella sp900100205--43||s__Duganella sp900109645--46||s__Duganella sp900110275--37||s__Duganella zoogloeoides--44||s__Dyella japonica--6||s__Dyella japonica_C--5||s__Dyella jiangningensis--6||s__Dyella jiangningensis_B--5||s__Dyella jiangningensis_C--5||s__Dyella kyungheensis--5||s__Dyella marensis--2||s__Dyella solisilvae--3||s__Dyella sp002878475--5||s__Dyella sp003121485--6||s__Dyella sp003332825--6||s__Dyella sp003688835--4||s__Dyella sp004296575--5||s__Dyella sp012275375--2||s__Dyella sp014297575--6||s__Dyella sp016428905--6||s__Dyella sp016428975--6||s__Dyella sp016586165--3||s__Dyella sp900114495--2||s__Dyella tabacisoli--2||s__Dyella terrae--5||s__Dyella_A ginsengisoli--11||s__Dyella_A sp002279065--6||s__Dyella_A sp018970895--5||s__Dyella_A thiooxydans--10||s__Dyella_B caseinilytica--6||s__Dyella_B choica--3||s__Dyella_B dinghuensis--4||s__Dyella_B flava--5||s__Dyella_B mobilis--6||s__Dyella_B monticola--4||s__Dyella_B nitratireducens--4||s__Dyella_B psychrodurans--5||s__Dyella_B sp014863405--6||s__Dyella_B sp014873315--2||s__Dyella_B sp015655335--3||s__Dyella_B sp903970555--7||s__Dysosmobacter sp000403435--6||s__Dysosmobacter sp009773995--7||s__Dysosmobacter sp009774015--7||s__Dysosmobacter sp014297375--1||s__Dysosmobacter sp014799855--2||s__Dysosmobacter sp017445875--2||s__Dysosmobacter sp017446225--1||s__Dysosmobacter sp017447005--3||s__Dysosmobacter sp017526785--3||s__Dysosmobacter sp017527365--2||s__Dysosmobacter sp900548505--1||s__Dysosmobacter sp905233795--2||s__Dysosmobacter sp905234565--1||s__Dysosmobacter sp905236835--1||s__Dysosmobacter sp910575505--6||s__Dysosmobacter sp910575815--5||s__Dysosmobacter sp910576845--8||s__Dysosmobacter sp910576865--5||s__Dysosmobacter sp910577405--5||s__Dysosmobacter sp910578935--7||s__Dysosmobacter sp910579365--7||s__Dysosmobacter sp910579435--6||s__Dysosmobacter sp910583695--7||s__Dysosmobacter sp910583785--6||s__Dysosmobacter sp910584075--6||s__Dysosmobacter sp910584465--5||s__Dysosmobacter sp910584995--7||s__Dysosmobacter sp910585165--3||s__Dysosmobacter sp910585245--7||s__Dysosmobacter sp910585385--5||s__Dysosmobacter sp910586735--6||s__Dysosmobacter sp910587525--7||s__Dysosmobacter sp910587705--7||s__Dysosmobacter sp910587875--5||s__Dysosmobacter sp910588005--4||s__Dysosmobacter sp910588175--5||s__Dysosmobacter sp910589315--7||s__E85 sp003149435--1||s__EB88 sp003858395--1||s__ECT2AJA-110-A sp006969385--1||s__EFPC2 sp016925495--5||s__EMTCatB1 sp001950395--1||s__ER4 sp015067435--7||s__ER4 sp015068395--10||s__ER4 sp015068465--6||s__ER4 sp017458025--1||s__ER4 sp017620315--5||s__ER4 sp900552375--1||s__ER4 sp902779695--5||s__ER4 sp902783035--5||s__ER46 sp002288455--9||s__ER46 sp003054705--17||s__ER46 sp016222805--14||s__ER46 sp016235555--11||s__ER46 sp016793535--1||s__ER46 sp016794665--1||s__ER46 sp903820035--7||s__ES-bin-26 sp014379925--1||s__ETH-SRB1 sp004193555--2||s__ETT8 sp002794355--3||s__ETT8 sp002900965--4||s__ETT8 sp003443995--3||s__ETT8 sp004745575--5||s__ETT8 sp010915705--7||s__EW11 sp003054665--19||s__Ectobacillus antri--1||s__Ectothiorhodospira haloalkaliphila--2||s__Ectothiorhodospira magna--1||s__Ectothiorhodospira marina--3||s__Ectothiorhodospira mobilis--2||s__Ectothiorhodospira mobilis_A--2||s__Ectothiorhodospira shaposhnikovii--3||s__Ectothiorhodospira sp000225005--1||s__Ectothiorhodospira sp001632845--2||s__Edaphobacter dinghuensis_A--2||s__Edaphobacter sp000421065--2||s__Edaphobacter sp018449545--2||s__Edaphobacter sp018449715--2||s__Edaphovirga cremea--3||s__Edwardsiella anguillarum--8||s__Edwardsiella hoshinae--6||s__Edwardsiella ictaluri--8||s__Edwardsiella piscicida--8||s__Edwardsiella tarda--9||s__Effusibacillus pohliae--1||s__Egerieousia sp002309115--1||s__Egerieousia sp017482565--1||s__Eggerthella lenta--1||s__Eggerthella sinensis--1||s__Egibacter rhizosphaerae--3||s__Egicoccus halophilus--6||s__Egicoccus sp018335555--2||s__EhC02 sp001650895--2||s__Eilatimonas milleporae--13||s__Eisenbergiella merdipullorum--1||s__Eisenbergiella sp002361095--3||s__Eisenbergiella sp003478085--5||s__Eisenbergiella sp900548905--6||s__Eisenbergiella sp910585455--5||s__Eisenbergiella tayi--8||s__Elainella saxicola--1||s__Elarobacter sp019233415--1||s__Electronema sp002413355--1||s__Electronema sp004284765--1||s__Electronema sp011391865--1||s__Electrothrix aarhusiensis--1||s__Electrothrix sp011389815--1||s__Elioraea sp006704265--7||s__Elioraea tepidiphila--10||s__Elioraea thermophila--7||s__Elioraea_A rosea--10||s__Elioraea_A sp019203965--6||s__Elstera cyanobacteriorum--49||s__Elstera litoralis--45||s__Elstera sp013298565--31||s__Emcibacter nanhaiensis--12||s__Emergencia sp900066695--1||s__Emergencia sp900551775--1||s__Emergencia timonensis--1||s__Endobacter medicaginis--2||s__Endobugula sertula--2||s__Endobugula sp000209515--1||s__Endoriftia persephone--2||s__Ensifer adhaerens--19||s__Ensifer adhaerens_A--15||s__Ensifer adhaerens_B--17||s__Ensifer adhaerens_D--18||s__Ensifer adhaerens_E--18||s__Ensifer adhaerens_G--19||s__Ensifer sesbaniae--14||s__Ensifer sp000799055--20||s__Ensifer sp001429285--14||s__Ensifer sp001695835--18||s__Ensifer sp001695855--16||s__Ensifer sp002002725--18||s__Ensifer sp013371465--18||s__Ensifer sp900469595--18||s__Ensifer sp900469625--17||s__Ensifer_A adhaerens_A--26||s__Ensifer_A sp900466575--25||s__Ensifer_A sp900467685--32||s__Enterenecus sp004560375--3||s__Enterenecus sp014799475--2||s__Enterenecus sp014799485--1||s__Enterenecus sp014799505--2||s__Enterenecus sp014799565--2||s__Enterenecus sp910575695--6||s__Enterenecus sp910577525--5||s__Enterenecus sp910579155--6||s__Enterenecus sp910579595--2||s__Enterenecus sp910584285--3||s__Enterenecus sp910584835--4||s__Enterenecus sp910585155--4||s__Enterenecus sp910585265--6||s__Enterenecus sp910587205--6||s__Enterenecus sp910587255--6||s__Enterenecus sp910587285--5||s__Enterenecus sp910587395--6||s__Enterenecus sp910588105--5||s__Enterenecus sp910588135--4||s__Enterenecus sp910588495--6||s__Enterenecus sp910588625--6||s__Enterobacillus tribolii--5||s__Enterobacter asburiae--14||s__Enterobacter asburiae_A--17||s__Enterobacter asburiae_B--16||s__Enterobacter asburiae_C--19||s__Enterobacter bugandensis--15||s__Enterobacter cancerogenus--14||s__Enterobacter chengduensis--16||s__Enterobacter chuandaensis--16||s__Enterobacter cloacae--15||s__Enterobacter cloacae_I--17||s__Enterobacter cloacae_L--20||s__Enterobacter cloacae_M--16||s__Enterobacter cloacae_N--14||s__Enterobacter cloacae_O--14||s__Enterobacter cloacae_P--16||s__Enterobacter cloacae_Q--14||s__Enterobacter dykesii--16||s__Enterobacter hormaechei--14||s__Enterobacter hormaechei_A--14||s__Enterobacter huaxiensis--15||s__Enterobacter kobei--15||s__Enterobacter ludwigii--18||s__Enterobacter mori--16||s__Enterobacter nimipressuralis_A--18||s__Enterobacter oligotrophicus--14||s__Enterobacter quasihormaechei--13||s__Enterobacter roggenkampii--16||s__Enterobacter sichuanensis--18||s__Enterobacter soli--20||s__Enterobacter sp000493015--17||s__Enterobacter sp000568095--17||s__Enterobacter sp003057745--14||s__Enterobacter sp013927005--18||s__Enterobacter vonholyi--16||s__Enterobacter wuhouensis--15||s__Enterobacter_A timonensis--10||s__Enterobacter_B lignolyticus--13||s__Enterobacter_B sp019237635--8||s__Enterobacter_D kobei_A--20||s__Enterobacter_D sp001888805--19||s__Enterobacter_D sp019218745--18||s__Enterobacter_D sp900116015--21||s__Enterocloster aldenensis--10||s__Enterocloster asparagiformis--5||s__Enterocloster bolteae--5||s__Enterocloster citroniae--4||s__Enterocloster clostridioformis--1||s__Enterocloster clostridioformis_A--2||s__Enterocloster lavalensis--4||s__Enterocloster porci--6||s__Enterocloster sp000155435--4||s__Enterocloster sp001304855--7||s__Enterocloster sp001517625--1||s__Enterocloster sp005845215--4||s__Enterocloster sp900538485--3||s__Enterocloster sp900541315--1||s__Enterocloster sp900551225--1||s__Enterocloster sp900555045--2||s__Enterocloster sp900555905--4||s__Enterococcus_D casseliflavus--1||s__Enterococcus_D gallinarum--1||s__Enterococcus_D sp001297065--1||s__Enterococcus_D sp002850555--1||s__Enterococcus_E columbae--3||s__Enterococcus_F saccharolyticus--5||s__Enterococcus_F sp009933335--4||s__Enterococcus_F sp017426705--4||s__Enterococcus_I alcedinis--5||s__Enterococcus_I avicola--3||s__Enterococcus_I lemanii--5||s__Enteroscipio sp000270285--1||s__Enterovibrio baiacu--6||s__Enterovibrio calviensis--8||s__Enterovibrio celer--9||s__Enterovibrio coralii--6||s__Enterovibrio escacola--1||s__Enterovibrio hollisae--1||s__Enterovibrio indicus--7||s__Enterovibrio marinus--4||s__Enterovibrio nigricans--6||s__Enterovibrio norvegicus--6||s__Enterovibrio norvegicus_A--6||s__Enterovibrio pacificus--3||s__Enterovibrio sedimenti--7||s__Enterovibrio sp001310415--7||s__Enterovibrio sp004116385--2||s__Enterovirga sp013044135--6||s__Enterovirga sp019247255--9||s__Enterovirga sp903644085--3||s__Entomospira culicis--7||s__Entomospira entomophilus--8||s__Entomospira nematocera--8||s__Eoetvoesia caeni--8||s__Eoetvoesia sp004322135--2||s__Epibacterium aquimaris--10||s__Epibacterium horizontis--14||s__Epibacterium litoralis--18||s__Epibacterium mobile--19||s__Epibacterium multivorans--15||s__Epibacterium scottomollicae--15||s__Epibacterium sp000014065--19||s__Epibacterium sp001874255--8||s__Epibacterium sp004566265--4||s__Epibacterium sp006265095--8||s__Epibacterium sp011806385--17||s__Epibacterium ulvae--10||s__Epibacterium ulvae_A--11||s__Epulopiscium_A sp001983455--26||s__Epulopiscium_A sp001983475--21||s__Epulopiscium_B sp000171335--8||s__Epulopiscium_B sp001983555--12||s__Epulopiscium_B sp001995005--15||s__Epulopiscium_B sp002007295--17||s__Epulopiscium_C sp001994995--18||s__Epulopiscium_C sp002007315--33||s__Epulopiscium_D sp002007365--51||s__Ereboglobus sp001650175--6||s__Erwinia amylovora--11||s__Erwinia aphidicola--22||s__Erwinia beijingensis--5||s__Erwinia billingiae--25||s__Erwinia dacicola--1||s__Erwinia iniecta--8||s__Erwinia mallotivora--21||s__Erwinia oleae--20||s__Erwinia persicina--24||s__Erwinia persicina_A--22||s__Erwinia piriflorinigrans--9||s__Erwinia psidii--19||s__Erwinia pyrifoliae--13||s__Erwinia rhapontici--28||s__Erwinia sp000599885--14||s__Erwinia sp001422605--15||s__Erwinia sp003512805--14||s__Erwinia sp003937915--19||s__Erwinia sp007981265--14||s__Erwinia sp009738185--19||s__Erwinia sp009765445--18||s__Erwinia sp019132875--16||s__Erwinia sp900068895--19||s__Erwinia tasmaniensis--11||s__Erwinia toletana--27||s__Erwinia tracheiphila--13||s__Erwinia typographi--13||s__Erwinia_A teleogrylli--3||s__Erwinia_B gerundensis--20||s__Erythrobacter colymbi--12||s__Erythrobacter cryptus--4||s__Erythrobacter dokdonensis--3||s__Erythrobacter donghaensis--5||s__Erythrobacter donghaensis_B--7||s__Erythrobacter epoxidivorans--5||s__Erythrobacter insulae--3||s__Erythrobacter ishigakiensis--2||s__Erythrobacter litoralis--4||s__Erythrobacter longus--8||s__Erythrobacter neustonensis--8||s__Erythrobacter ramosus--2||s__Erythrobacter sanguineus--3||s__Erythrobacter sp000152865--4||s__Erythrobacter sp000331285--4||s__Erythrobacter sp000714765--3||s__Erythrobacter sp000744895--4||s__Erythrobacter sp001296025--3||s__Erythrobacter sp001464915--4||s__Erythrobacter sp001515985--2||s__Erythrobacter sp001516125--2||s__Erythrobacter sp001542875--4||s__Erythrobacter sp001556995--7||s__Erythrobacter sp001557115--8||s__Erythrobacter sp001720465--2||s__Erythrobacter sp001724215--4||s__Erythrobacter sp002215495--9||s__Erythrobacter sp002482865--2||s__Erythrobacter sp002706445--8||s__Erythrobacter sp002842735--3||s__Erythrobacter sp002842925--3||s__Erythrobacter sp002855495--8||s__Erythrobacter sp002952215--4||s__Erythrobacter sp003264115--4||s__Erythrobacter sp003724185--4||s__Erythrobacter sp004292705--3||s__Erythrobacter sp006226465--1||s__Erythrobacter sp006542605--10||s__Erythrobacter sp009363635--4||s__Erythrobacter sp009905735--3||s__Erythrobacter sp009995225--6||s__Erythrobacter sp011047315--2||s__Erythrobacter sp011054555--3||s__Erythrobacter sp011524425--2||s__Erythrobacter sp011765465--10||s__Erythrobacter sp013002295--2||s__Erythrobacter sp013214365--2||s__Erythrobacter sp013371495--5||s__Erythrobacter sp013822125--5||s__Erythrobacter sp013822695--5||s__Erythrobacter sp013911835--2||s__Erythrobacter sp014705715--3||s__Erythrobacter sp014983025--3||s__Erythrobacter sp016125555--4||s__Erythrobacter sp018205975--3||s__Erythrobacter sp018830415--3||s__Erythrobacter sp018991295--6||s__Erythrobacter sp019204025--3||s__Erythrobacter sp019204045--6||s__Erythrobacter sp900105095--5||s__Erythrobacter sp900149685--4||s__Erythrobacter sp903934325--3||s__Erythrobacter tepidarius--3||s__Erythrobacter xiamenensis--5||s__Escherichia coli--3||s__Escherichia coli_E--5||s__Escherichia fergusonii--3||s__Escherichia marmotae--4||s__Escherichia ruysiae--4||s__Escherichia sp001660175--4||s__Escherichia sp004211955--6||s__Escherichia sp005843885--4||s__Escherichia_C alba--6||s__Ethanoligenens harbinense--4||s__Eubacterium limosum--2||s__Eubacterium maltosivorans--2||s__Eubacterium_C oxidoreducens--6||s__Eubacterium_C sp905236225--4||s__Eubacterium_C sp905236295--6||s__Eubacterium_F sp000433735--3||s__Eubacterium_F sp000434115--5||s__Eubacterium_F sp000687695--3||s__Eubacterium_F sp002362575--7||s__Eubacterium_F sp002431395--5||s__Eubacterium_F sp002435545--6||s__Eubacterium_F sp002490465--8||s__Eubacterium_F sp003453515--2||s__Eubacterium_F sp003491505--4||s__Eubacterium_F sp016280325--5||s__Eubacterium_F sp017445525--4||s__Eubacterium_F sp017540125--6||s__Eubacterium_F sp017614395--7||s__Eubacterium_F sp017633905--5||s__Eubacterium_F sp017938215--5||s__Eubacterium_F sp900318295--7||s__Eubacterium_F sp900319095--9||s__Eubacterium_F sp900539115--6||s__Eubacterium_F sp905212635--7||s__Eubacterium_F sp910574015--13||s__Eubacterium_F sp910575665--12||s__Eubacterium_F sp910577295--4||s__Eubacterium_F sp910579145--16||s__Eubacterium_F sp910583555--14||s__Eubacterium_F sp910584065--16||s__Eubacterium_F sp910584245--8||s__Eubacterium_F sp910584645--11||s__Eubacterium_F sp910584875--11||s__Eubacterium_F sp910585745--11||s__Eubacterium_F sp910589595--5||s__Eubacterium_F sp910589665--13||s__Eubacterium_F xylanophilum--2||s__Eubacterium_J plexicaudatum--25||s__Eubacterium_J sp009774535--24||s__Eubacterium_J sp910574915--24||s__Eubacterium_J sp910577225--24||s__Eubacterium_J sp910579075--25||s__Eubacterium_J sp910580075--23||s__Eubacterium_J sp910584345--23||s__Eubacterium_J sp910584595--25||s__Eubacterium_J sp910586045--22||s__Eubacterium_J sp910586225--26||s__Eubacterium_J sp910586445--21||s__Eubacterium_Q sp003520105--1||s__Eubacterium_R sp900321905--1||s__Euzebya rosea--5||s__Euzebya sp003344865--3||s__Evansella alkalicola--2||s__Evansella cellulosilytica--5||s__Evansella tamaricis--2||s__Evtepia sp017861415--1||s__Evtepia sp910578575--6||s__Evtepia sp910584805--5||s__Evtepia viridis--10||s__Ewingella americana--10||s__Ewingella americana_A--20||s__Ewingella psychrotolerans--18||s__Ewingella sp003864575--8||s__Exiguobacterium alkaliphilum--2||s__Exiguobacterium aurantiacum--1||s__Exiguobacterium aurantiacum_A--1||s__Exiguobacterium chiriqhucha--1||s__Exiguobacterium marinum--1||s__Exiguobacterium mexicanum--1||s__Exiguobacterium profundum_A--1||s__Exiguobacterium sp001908175--1||s__Exiguobacterium sp003331145--1||s__Exiguobacterium sp003467445--1||s__Exiguobacterium sp004336985--1||s__Exiguobacterium sp018616375--1||s__Exiguobacterium sp018617395--1||s__Exiguobacterium sp018617485--1||s__Exiguobacterium sp018617855--1||s__Exiguobacterium sp018617875--1||s__Exiguobacterium sp018618415--1||s__Exiguobacterium sp018618475--1||s__Exiguobacterium sp902362975--1||s__Exiguobacterium_A acetylicum--1||s__Exiguobacterium_A antarcticum--1||s__Exiguobacterium_A flavidum--3||s__Exiguobacterium_A indicum--1||s__Exiguobacterium_A oxidotolerans--1||s__Exiguobacterium_A sibiricum--1||s__Exiguobacterium_A sibiricum_A--1||s__Exiguobacterium_A sp001275385--1||s__Exiguobacterium_A sp001423965--1||s__Exiguobacterium_A sp001870785--1||s__Exiguobacterium_A sp003339585--1||s__Exiguobacterium_A sp004339505--1||s__Exiguobacterium_A sp018618755--1||s__Exiguobacterium_A sp902363455--1||s__Exiguobacterium_A undae--1||s__Exilibacterium tricleocarpae--2||s__Exilispira sp012517545--4||s__Exilispira sp012797605--5||s__Extensimonas perlucida--10||s__Extensimonas vulgaris--10||s__Extibacter hylemonae--1||s__Extibacter sp001185345--3||s__Extibacter sp017566055--1||s__F-183 sp016865505--2||s__F-183 sp018268875--2||s__F0540 sp000466585--13||s__F0540 sp016765585--9||s__F0540 sp900167505--3||s__F1-120-MAGs055 sp005779395--4||s__F1-120-MAGs118 sp005778045--1||s__F1-120-MAGs118 sp013360535--4||s__F1-120-MAGs118 sp016872715--4||s__F1-120-MAGs118 sp016872795--1||s__F1-120-MAGs118 sp903892045--2||s__F1-120-MAGs118 sp903928115--2||s__F1-120-MAGs170 sp005777315--6||s__F1-120-MAGs170 sp009695275--3||s__F1-120-MAGs238 sp005776545--3||s__F1-140-MAGs142 sp003671055--2||s__F1-140-MAGs142 sp005790565--2||s__F1-140-MAGs142 sp005790605--3||s__F1-20-MAGs016 sp005791575--3||s__F1-20-MAGs016 sp009924545--4||s__F1-20-MAGs016 sp016872555--3||s__F1-20-MAGs016 sp018970785--4||s__F1-60-MAGs163 sp903821395--2||s__F1-80-MAGs062 sp016795105--8||s__FACHB-1375 sp014696265--1||s__FACHB-152 sp014697425--1||s__FACHB-152 sp014697475--1||s__FACHB-8 sp014695575--1||s__FD2005 sp000702525--7||s__FD2005 sp017392525--7||s__FD2005 sp017418645--4||s__FEB-12 sp016708025--2||s__FEB-22 sp003105195--9||s__FEB-7 sp016708825--1||s__FEB-7 sp016709665--13||s__FEB-7 sp016711875--11||s__FEB-7 sp016720855--5||s__FEN-1139 sp003154095--3||s__FEN-1143 sp003153055--12||s__FEN-1143 sp903911905--7||s__FEN-1173 sp003158755--1||s__FEN-1191 sp003132025--3||s__FEN-1191 sp013289615--3||s__FEN-1350 sp012517095--3||s__FEN-727 sp003154635--1||s__FJAT-44876 sp002335745--1||s__FJAT-45066 sp002335755--1||s__FJAT-45350 sp002335805--8||s__FJAT-46582 sp002261155--7||s__FJAT-46582 sp002797355--1||s__FJAT-46582 sp002797375--7||s__FJAT-46582 sp016820555--3||s__FKL33 sp005222915--40||s__FKL33 sp014158035--36||s__FKL33 sp016722925--18||s__FL481 sp006508105--4||s__FLUQ01 sp900079685--1||s__FMMP01 sp900095725--13||s__FREY01 sp900143635--15||s__FT1-020 sp016839425--14||s__FT1-020 sp016840695--6||s__FT1-020 sp016930515--5||s__FT1-020 sp019057355--2||s__FW300-bin19 sp004297825--13||s__Fabibacter_A sp012926615--1||s__Faecalibacterium intestinavium--2||s__Faecalimonas sp900546325--5||s__Faecousia sp900554625--1||s__Falcatimonas sp018918265--5||s__Falsibacillus pallidus--1||s__Fen-1118 sp003136095--2||s__Fen-1118 sp003159055--1||s__Fen-1118 sp016935975--3||s__Fen-1135 sp003142635--1||s__Fen-1135 sp003153775--1||s__Fen-1137 sp003155465--1||s__Fen-1137 sp003158395--1||s__Fen-1137 sp003158455--1||s__Fen-1137 sp003158735--1||s__Fen-1166 sp002068015--2||s__Fen-1166 sp903907985--8||s__Fen-1231 sp003171215--3||s__Fen-1231 sp016194585--1||s__Fen-1231 sp903876745--8||s__Fen-1308 sp903822005--1||s__Fen-1317 sp003154195--1||s__Fen-1342 sp003162245--3||s__Fen-1342 sp903914415--3||s__Fen-1364 sp003141795--6||s__Fen-1467 sp003142955--2||s__Fen-1467 sp003157575--2||s__Fen-178 sp003142355--1||s__Fen-330 sp003154855--1||s__Fen-999 sp003157035--2||s__Fen-999 sp003158255--1||s__Fen-999 sp016235765--1||s__Fen-999 sp016704145--1||s__Ferrimicrobium acidiphilum--1||s__Ferrimonas kyonanensis--1||s__Ferrimonas lipolytica--1||s__Ferrimonas sp005116665--3||s__Ferriphaselus amnicola--2||s__Ferriphaselus sp000746095--2||s__Ferriphaselus sp016234685--3||s__Ferrovibrio sp002482765--20||s__Ferrovibrio sp002796975--8||s__Ferrovibrio sp017991315--8||s__Ferrovibrio sp018336035--26||s__Ferrovibrio terrae--23||s__Ferrovum sp010435995--1||s__Ferruginivarius sediminum--7||s__Fervidicella metallireducens--4||s__Fervidobacterium changbaicum--2||s__Fervidobacterium gondwanense--2||s__Fervidobacterium nodosum--2||s__Fervidobacterium pennivorans--1||s__Fervidobacterium pennivorans_A--1||s__Fervidobacterium_A thailandense--2||s__Fervidobacterium_A thailandense_A--3||s__Fibromonas sp001462225--21||s__Fibromonas sp001462235--12||s__Fibromonas sp009777135--4||s__Fibromonas sp009786285--3||s__Fibromonas sp009787645--2||s__Fibromonas sp009788135--3||s__Fibromonas termitidis--20||s__Fictibacillus arsenicus--1||s__Fictibacillus barbaricus--2||s__Fictibacillus halophilus--2||s__Fictibacillus nanhaiensis_A--1||s__Fictibacillus nanhaiensis_B--2||s__Fictibacillus phosphorivorans_A--3||s__Fictibacillus phosphorivorans_B--1||s__Fictibacillus phosphorivorans_C--2||s__Fictibacillus sp004216955--1||s__Fictibacillus sp005503015--2||s__Fictibacillus sp014836645--2||s__Fictibacillus_A gelatini--1||s__Fictibacillus_C macauensis--2||s__Filomicrobium insigne--7||s__Filomicrobium sp017792465--11||s__Fimbriimonas sp002336105--2||s__Fimbriimonas sp903904815--1||s__Fimenecus sp017466205--1||s__Firm-18 sp001604215--1||s__Fischerella muscicola_A--1||s__Fischerella prolifica--1||s__Flavimobilis hominis--11||s__Flavimobilis marinus--7||s__Flavimobilis soli--10||s__Flavimobilis sp011300875--3||s__Flavobacterium psychrophilum_B--3||s__Flavonifractor intestinigallinarum--3||s__Flavonifractor merdavium--2||s__Flavonifractor plautii--3||s__Flavonifractor sp002159455--4||s__Flexithrix dorotheae--2||s__Flocculibacter collagenilyticus--1||s__Fluviibacterium sp003172915--4||s__Fluviibacterium sp003254465--1||s__Fodinibius halophilus--7||s__Fodinibius saliphilus--4||s__Fodinibius sp002287075--4||s__Fodinicurvata fenggangensis--6||s__Fodinicurvata sediminis--5||s__Fonticella tunisiensis--2||s__Formimonas warabiya--3||s__Formivibrio citricus--8||s__Formivibrio sp018261735--1||s__Fortiea sp000316575--1||s__Fournierella merdavium--2||s__Frackibacter sp900114655--8||s__Franconibacter helveticus--18||s__Franconibacter pulveris--20||s__Frateuria aurantia--3||s__Frateuria_A sp001428405--3||s__Frateuria_A sp013362045--3||s__Frateuria_A sp017837635--4||s__Frateuria_A terrea--1||s__Frateuria_B defendens--2||s__Fredinandcohnia humi--1||s__Fredinandcohnia onubensis--1||s__Fredinandcohnia onubensis_A--1||s__Fredinandcohnia sinesaloumensis--3||s__Fredinandcohnia sp003400205--1||s__Fredinandcohnia timonensis--2||s__Fredinandcohnia timonensis_A--1||s__Fretibacterium fastidiosum--1||s__Frigidibacter albus--4||s__Frigidibacter mobilis--4||s__Frigidibacter sp002423245--1||s__Frigidibacter sp003993775--3||s__Frigididesulfovibrio_A litoralis--1||s__Frisingicoccus sp009929615--1||s__Fuerstia sp014238335--1||s__Fulvimarina endophytica--15||s__Fulvimarina manganoxydans--18||s__Fulvimonas soli--2||s__Fulvivirga kasyanovii--3||s__Fulvivirga lutimaris--1||s__Fulvivirga sp016757215--1||s__Fulvivirga sp016775155--2||s__Fundidesulfovibrio putealis--8||s__Fundidesulfovibrio sp009773665--5||s__Fundidesulfovibrio sp013019105--5||s__Fundidesulfovibrio sp016208105--5||s__Fuscovulum blasticum--1||s__Fusibacter paucivorans--11||s__Fusibacter_A sp001748365--7||s__Fusibacter_A sp002452745--7||s__Fusibacter_A sp015352425--11||s__Fusibacter_C sp001897605--11||s__Fusibacter_C sp002412775--3||s__Fusibacter_C sp002441045--9||s__Fusibacter_C sp003482695--3||s__Fusibacter_C sp014859095--2||s__Fusibacter_C tunisiensis--5||s__Fusobacterium_B sp010367435--1||s__G11 sp017614185--7||s__G11 sp017619295--9||s__G11 sp900103495--9||s__G192 sp019084075--3||s__G2M2-11 sp017168195--1||s__GAS188 sp900104855--8||s__GAS474 sp900105685--21||s__GAS474 sp903889845--22||s__GBS-DC sp011054145--2||s__GBS-DC sp011373295--1||s__GBS-DC sp011380455--2||s__GCA-001735895 sp001735895--2||s__GCA-002282575 sp002281095--17||s__GCA-002282575 sp014763665--10||s__GCA-002401295 sp002401295--24||s__GCA-002402085 sp002402085--1||s__GCA-002708315 sp013203805--1||s__GCA-002708315 sp016845105--2||s__GCA-002724395 sp002715005--1||s__GCA-002726655 sp002725995--1||s__GCA-002726655 sp002726655--2||s__GCA-002733105 sp002402245--1||s__GCA-002733105 sp002733105--1||s__GCA-002733105 sp002733335--1||s__GCA-002733105 sp002733505--1||s__GCA-002733105 sp002733715--1||s__GCA-002733105 sp003645385--1||s__GCA-002733105 sp011053005--1||s__GCA-002733105 sp013139345--1||s__GCA-002733105 sp013215775--1||s__GCA-002733105 sp013215825--3||s__GCA-002733105 sp014859375--1||s__GCA-002733105 sp905479075--1||s__GCA-002733105 sp905479985--1||s__GCA-002733465 sp002733465--3||s__GCA-002733465 sp019090895--1||s__GCA-002733465 sp905479925--2||s__GCA-002748415 sp002748415--3||s__GCA-002840015 sp002782905--3||s__GCA-002840015 sp002839995--6||s__GCA-002840015 sp002840015--5||s__GCA-002840935 sp002840935--1||s__GCA-013693735 sp013693735--5||s__GCA-013693735 sp016716745--1||s__GCA-013693735 sp016793505--2||s__GCA-014931565 sp014931565--4||s__GCA-016699305 sp016699305--7||s__GCA-016699445 sp016699445--3||s__GCA-1730015 sp001730015--7||s__GCA-2400775 sp002400775--1||s__GCA-2400775 sp002400905--1||s__GCA-2400775 sp013151045--1||s__GCA-2400775 sp015492075--1||s__GCA-2400775 sp016765075--1||s__GCA-2401155 sp002401155--13||s__GCA-2401155 sp016763155--7||s__GCA-2401155 sp016764155--10||s__GCA-2401635 sp002401635--3||s__GCA-2401635 sp002746295--6||s__GCA-2401725 sp002401725--2||s__GCA-2401725 sp015487235--1||s__GCA-2401725 sp015491935--3||s__GCA-2401725 sp016765535--1||s__GCA-2401735 sp002401735--2||s__GCA-2401735 sp006844635--1||s__GCA-2402105 sp002402105--8||s__GCA-2634385 sp002634385--1||s__GCA-2683315 sp002683315--1||s__GCA-2683405 sp002683405--1||s__GCA-2684655 sp011051855--7||s__GCA-2686065 sp002686065--5||s__GCA-2686595 sp002686595--3||s__GCA-2686765 sp013349695--1||s__GCA-2686945 sp011524785--1||s__GCA-2686945 sp016779225--2||s__GCA-2687025 sp018644665--1||s__GCA-2687515 sp002687515--1||s__GCA-2687515 sp018674495--2||s__GCA-2689605 sp002689605--2||s__GCA-2690215 sp002690215--3||s__GCA-2696645 sp012926505--19||s__GCA-2696645 sp017792345--18||s__GCA-2700365 sp002700365--5||s__GCA-2702655 sp002702655--3||s__GCA-2706205 sp002706205--4||s__GCA-2706205 sp018663815--6||s__GCA-2706885 sp002706885--1||s__GCA-2707495 sp002707495--2||s__GCA-2709385 sp002709385--2||s__GCA-2712005 sp002712005--5||s__GCA-2712005 sp017858255--2||s__GCA-2716585 sp002716585--3||s__GCA-2717185 sp002717185--1||s__GCA-2717185 sp012103325--6||s__GCA-2720855 sp002720855--2||s__GCA-2720865 sp018646195--1||s__GCA-2720935 sp002720935--2||s__GCA-2721365 sp002721365--1||s__GCA-2722955 sp002722955--1||s__GCA-2724215 sp002724215--1||s__GCA-2724215 sp015660315--1||s__GCA-2724215 sp018672475--3||s__GCA-2725445 sp002725445--4||s__GCA-2725625 sp002725625--1||s__GCA-2725955 sp002725955--6||s__GCA-2726245 sp014381825--7||s__GCA-2729595 sp002729595--3||s__GCA-2731375 sp016776605--6||s__GCA-2731375 sp018660265--11||s__GCA-2731375 sp018667855--11||s__GCA-2731375 sp018701215--15||s__GCA-2732755 sp002732755--1||s__GCA-2732755 sp003712165--2||s__GCA-2732755 sp011053195--2||s__GCA-2733545 sp002733545--3||s__GCA-2733575 sp002733575--4||s__GCA-2733885 sp002733885--1||s__GCA-2733885 sp012963655--1||s__GCA-2737725 sp009693785--3||s__GCA-2737725 sp016793005--7||s__GCA-2737725 sp016793085--6||s__GCA-2742885 sp002742885--4||s__GCA-2742935 sp002742935--3||s__GCA-2746115 sp002746115--9||s__GCA-2746155 sp002746155--2||s__GCA-2746185 sp002746185--2||s__GCA-2746255 sp002746255--2||s__GCA-2746365 sp002401185--1||s__GCA-2746365 sp013041745--2||s__GCA-2746365 sp013138755--1||s__GCA-2746365 sp015222915--2||s__GCA-2746365 sp015488295--7||s__GCA-2746365 sp016764035--1||s__GCA-2746425 sp002746425--8||s__GCA-2746535 sp002746535--2||s__GCA-2746565 sp002746565--1||s__GCA-2747035 sp002747035--2||s__GCA-2747255 sp002747255--9||s__GCA-2747355 sp002747355--2||s__GCA-2748265 sp002748265--3||s__GCA-2748355 sp002748355--7||s__GCA-2748425 sp002748425--1||s__GCA-2748505 sp002748505--1||s__GCA-2748835 sp002748835--3||s__GCA-2749205 sp002749205--19||s__GCA-2749205 sp017453745--7||s__GCA-2753255 sp002753255--17||s__GCA-2753275 sp002753275--11||s__GCA-2753565 sp002753565--18||s__GCA-2753565 sp015231305--14||s__GCA-2753565 sp015232365--2||s__GCA-2753565 sp015232405--19||s__GCA-2753565 sp015232795--7||s__GCA-2753565 sp015232865--13||s__GCA-2770975 sp002783405--7||s__GCA-2770975 sp018780035--2||s__GCA-2786225 sp002786225--5||s__GCA-2786225 sp009991425--3||s__GCA-2862085 sp007751475--4||s__GH1-50 sp009830125--3||s__GJ-E10 sp000828975--9||s__GJ-E10 sp900290295--3||s__GJ-E10 sp900290335--3||s__GJ-E10 sp903871435--5||s__GLO-12 sp003353845--2||s__GLO-3 sp003354135--3||s__GLR69 sp013138865--5||s__GRL18 sp013139395--1||s__GRL18 sp015488755--1||s__GRL18 sp016097415--1||s__GRL18 sp016744375--1||s__GRL18 sp016744395--4||s__GRL18 sp016744995--2||s__GUT77 sp001462255--15||s__GUT77 sp009786415--9||s__GUT77 sp009786575--8||s__GW-Firmicutes-8 sp002840165--1||s__GWA1-52-35 sp001769805--11||s__GWA2-31-9 sp001768975--4||s__GWA2-49-15 sp001769855--2||s__GWA2-49-15 sp016187935--2||s__GWA2-54-12 sp001795535--1||s__GWA2-54-12 sp016182705--1||s__GWA2-54-12 sp905339405--1||s__GWA2-66-18 sp016194625--1||s__GWA2-73-35 sp001790205--2||s__GWB1-36-13 sp001829155--10||s__GWB1-55-8 sp001769835--6||s__GWB2-37-7 sp001797185--3||s__GWB2-47-37 sp001803635--2||s__GWB2-47-37 sp016212685--1||s__GWB2-55-19 sp001797465--1||s__GWB2-55-19 sp016182655--1||s__GWB2-55-19 sp016218095--1||s__GWB2-55-19 sp016218105--1||s__GWC1-27-15 sp001829125--30||s__GWC2-42-7-A sp001831055--7||s__GWC2-45-44 sp001824555--1||s__GWC2-56-14 sp001803705--10||s__GWE2-29-8 sp001768555--3||s__GWE2-31-10 sp001829315--24||s__GWE2-40-63 sp002840905--7||s__GWE2-40-63 sp003512955--10||s__GWF1-51-8 sp001829395--5||s__GWF1-51-8 sp001829415--8||s__GWF1-51-8 sp013177895--7||s__GWF2-33-38 sp001769505--7||s__GWF2-35-48 sp001769125--1||s__GWF2-35-9 sp001783275--6||s__GWF2-37-15 sp001784565--4||s__GWF2-38-85 sp001797275--1||s__GWF2-39-127 sp003242895--9||s__GWF2-44-16 sp001803225--2||s__GWF2-45-14 sp001804785--1||s__GWF2-50-10 sp001824635--3||s__GWF2-57-35 sp001804865--10||s__Ga0074130 sp001464495--1||s__Ga0074137 sp001464715--3||s__Ga0074137 sp016713885--11||s__Ga0074137 sp016791465--11||s__Ga0074137 sp017302795--2||s__Ga0074139 sp001464795--2||s__Ga0077526 sp001464765--6||s__Ga0077526 sp001464895--2||s__Ga0077526 sp016125475--3||s__Ga0077526 sp016713305--5||s__Ga0077529 sp001464525--3||s__Ga0077536 sp001464935--7||s__Ga0077536 sp009692365--1||s__Ga0077536 sp903866355--2||s__Ga0077545 sp001464335--7||s__Ga0077545 sp003347645--10||s__Ga0077545 sp014191545--11||s__Ga0077548 sp001464215--2||s__Ga0077548 sp016713235--2||s__Ga0077548 sp018335895--3||s__Ga0077550 sp001464385--2||s__Ga0077550 sp016709225--1||s__Ga0077550 sp902826865--2||s__Ga0077553 sp001464575--2||s__Ga0077553 sp009697495--1||s__Ga0077553 sp016185425--3||s__Ga0077553 sp016789905--7||s__Ga0077553 sp016871055--3||s__Ga0077553 sp016871155--3||s__Ga0077554 sp001464585--1||s__Ga0077554 sp001464965--1||s__Gallaecimonas mangrovi--3||s__Gallaecimonas pentaromativorans--1||s__Gallaecimonas xiamenensis--1||s__Gallionella acididurans--3||s__Gallionella capsiferriformans--5||s__Gallionella kumadai--2||s__Gallionella sp001801025--5||s__Gallionella sp001801055--1||s__Gallionella sp001801085--6||s__Gallionella sp001801105--1||s__Gallionella sp001801175--6||s__Gallionella sp001801215--1||s__Gallionella sp002403995--3||s__Gallionella sp003134595--2||s__Gallionella sp003235435--3||s__Gallionella sp013044075--1||s__Gallionella sp013141315--2||s__Gallionella sp016195965--4||s__Gallionella sp016197305--3||s__Gallionella sp016218415--2||s__Gallionella sp016218465--3||s__Gallionella sp016218475--2||s__Gallionella sp017880865--2||s__Gallionella sp017880945--8||s__Gallionella sp903861075--1||s__Gallionella sp903876685--14||s__Gallionella sp903934275--6||s__Gallitreponema excrementavium--8||s__Galloscillospira_B sp017396965--2||s__Gellertiella hungarica--26||s__Geminisphaera colitermitum--3||s__Geminisphaera sp000242935--2||s__Geminocystis sp009993045--1||s__Gemmata massiliana--20||s__Gemmata massiliana_A--24||s__Gemmata obscuriglobus--22||s__Gemmata sp005772955--1||s__Gemmata sp017939745--14||s__Gemmata sp901538445--1||s__Gemmata tundricola--9||s__Gemmatimonas aurantiaca--8||s__Gemmatimonas phototrophica--12||s__Gemmatimonas sp002483225--7||s__Gemmatimonas sp013004105--9||s__Gemmatimonas sp016741895--8||s__Gemmatimonas sp016742275--10||s__Gemmatimonas sp017991005--6||s__Gemmatimonas sp903894655--5||s__Gemmatirosa kalamazoonesis--4||s__Gemmobacter lanyuensis--10||s__Gemmobacter_B sp000500915--6||s__Gemmobacter_B sp002256185--11||s__Gemmobacter_B sp002855575--14||s__Gemmobacter_B sp003060865--4||s__Gemmobacter_B sp009908265--3||s__Gemmobacter_B sp009908315--10||s__Gemmobacter_B sp011059185--6||s__Gemmobacter_B sp014654775--13||s__Gemmobacter_B straminiformis--6||s__Geoalkalibacter ferrihydriticus--12||s__Geoalkalibacter_A subterraneus--7||s__Geoanaerobacter pelophilus--7||s__Geoanaerobacter sp000813145--5||s__Geoanaerobacter sp009684525--5||s__Geoanaerobacter sp016223015--2||s__Geobacillus icigianus--1||s__Geobacillus jurassicus--1||s__Geobacillus lituanicus--1||s__Geobacillus proteiniphilus--1||s__Geobacillus sp002077765--1||s__Geobacillus subterraneus--1||s__Geobacillus thermoleovorans--1||s__Geobacillus thermoleovorans_A--1||s__Geobacillus vulcani--1||s__Geobacillus zalihae--1||s__Geobacter anodireducens--7||s__Geobacter hydrogenophilus--4||s__Geobacter metallireducens--4||s__Geobacter metallireducens_A--4||s__Geobacter pickeringii--5||s__Geobacter sp003712145--6||s__Geobacter sp017338855--2||s__Geobacter sp905339345--2||s__Geobacter sulfurreducens--8||s__Geodermatophilus africanus--4||s__Geodermatophilus amargosae--7||s__Geodermatophilus aquaeductus--8||s__Geodermatophilus bullaregiensis--10||s__Geodermatophilus chilensis--7||s__Geodermatophilus dictyosporus--6||s__Geodermatophilus endophyticus--6||s__Geodermatophilus nigrescens--10||s__Geodermatophilus normandii--5||s__Geodermatophilus obscurus--4||s__Geodermatophilus obscurus_A--5||s__Geodermatophilus obscurus_B--9||s__Geodermatophilus poikilotrophus--4||s__Geodermatophilus pulveris--5||s__Geodermatophilus ruber--10||s__Geodermatophilus sabuli--6||s__Geodermatophilus sabuli_A--8||s__Geodermatophilus saharensis--6||s__Geodermatophilus siccatus--9||s__Geodermatophilus sp000701365--10||s__Geodermatophilus sp003319115--4||s__Geodermatophilus sp003319125--15||s__Geodermatophilus sp003428645--6||s__Geodermatophilus sp004571065--7||s__Geodermatophilus sp008124535--10||s__Geodermatophilus sp900104025--6||s__Geodermatophilus telluris--8||s__Geodermatophilus tzadiensis--9||s__Geodermatophilus_A daqingensis--12||s__Geofilum rhodophaeum--7||s__Geofilum rubicundum--7||s__Geofilum sp002411385--3||s__Geofilum sp002412555--9||s__Geofilum sp002427105--1||s__Geofilum sp012838865--2||s__Geomesophilobacter sediminis--17||s__Geomicrobium_A sediminis--1||s__Geomicrobium_A sp000698125--1||s__Geomicrobium_A sp000698145--1||s__Geomicrobium_A sp012970285--1||s__Geomobilibacter argillaceus--2||s__Geomobilimonas sp003574885--1||s__Geomonas anaerohicana--11||s__Geomonas bemidjiensis--9||s__Geomonas bremensis--6||s__Geomonas edaphica--9||s__Geomonas ferrireducens--7||s__Geomonas limicola--9||s__Geomonas oryzae--7||s__Geomonas paludis--9||s__Geomonas pelophila--9||s__Geomonas propionica--8||s__Geomonas silvestris--9||s__Geomonas sp000023645--12||s__Geomonas sp000175115--7||s__Geomonas sp003490025--5||s__Geomonas sp003499925--4||s__Geomonas sp018919395--9||s__Geomonas sp018986915--10||s__Geomonas sp018986935--11||s__Geomonas sp019203205--8||s__Geomonas sp903925075--18||s__Geopsychrobacter sp009993495--5||s__Geopsychrobacter sp012974425--4||s__Georgenia ruanii--2||s__Georgenia sp003991205--2||s__Georgenia sp006352065--3||s__Georgenia subflava--1||s__Georgenia thermotolerans--2||s__Georhizobium haloflavum--4||s__Georhizobium profundi--9||s__Georhizobium sp902498825--9||s__Geosporobacter ferrireducens--9||s__Geosporobacter subterraneus--6||s__Geotalea daltonii--7||s__Geotalea toluenoxydans--7||s__Geotalea uraniireducens--7||s__Geothermincola_A secundus--1||s__Geothermobacter ehrlichii--6||s__Geothermobacter sp003695205--6||s__Geothrix fermentans--3||s__Geothrix sp003158505--4||s__Geothrix sp003538615--7||s__Geothrix sp013334395--10||s__Geothrix sp013390615--9||s__Geothrix sp016195985--17||s__Geothrix sp016714685--10||s__Geothrix sp016721195--12||s__Geothrix sp017859995--11||s__Geothrix sp903839205--9||s__Geothrix sp903840385--10||s__Geothrix sp903843705--14||s__Geothrix sp903857495--16||s__Geothrix sp903863195--13||s__Geothrix sp903873655--5||s__Geothrix sp903876615--11||s__Geothrix sp903880675--10||s__Geothrix sp903884655--14||s__Geothrix sp903890595--10||s__Geothrix sp903913215--17||s__Geothrix sp903927605--7||s__Geothrix sp903937385--14||s__Geotoga petraea--2||s__Geovibrio sp001603805--3||s__Geovibrio thiophilus--3||s__Ghiorsea bivora--3||s__Ghiorsea sp002323245--2||s__Ghiorsea sp002401135--3||s__Ghiorsea sp015663235--1||s__Giesbergeria anulus--37||s__Giesbergeria granuli--21||s__Giesbergeria hankyongi--17||s__Giesbergeria lacusdiani--25||s__Giesbergeria metamorpha--28||s__Giesbergeria psychrophila--21||s__Giesbergeria sp001724785--14||s__Giesbergeria sp001770955--22||s__Giesbergeria sp003096555--19||s__Giesbergeria sp010020825--23||s__Giesbergeria sp012932145--12||s__Giesbergeria sp016192425--19||s__Giesbergeria sp017985015--15||s__Giesbergeria sp017987055--12||s__Giesbergeria sp017988165--16||s__Giesbergeria sp017998735--2||s__Giesbergeria sp903882725--21||s__Giesbergeria suum--14||s__Gimesia alba--2||s__Gimesia algae--1||s__Gimesia aquarii--1||s__Gimesia benthica--1||s__Gimesia chilikensis--1||s__Gimesia fumaroli--2||s__Gimesia maris--1||s__Gimesia panareensis--1||s__Gimesia sp002706765--1||s__Glaciecola nitratireducens--1||s__Glaciecola pallidula--1||s__Glaciecola ruwaisensis--2||s__Glaciecola sp002338515--4||s__Glaciecola sp002340325--7||s__Glaciecola sp003203515--6||s__Glaciecola sp015595035--2||s__Glaciecola sp018595715--1||s__Glaciecola sp905479945--3||s__Glaciimonas soli--3||s__Glaciimonas sp016917355--3||s__Glo-13 sp003354025--8||s__Glo-17 sp003353795--8||s__Glo-17 sp014730255--10||s__Gluconacetobacter aggeris--5||s__Gluconacetobacter asukensis--7||s__Gluconacetobacter azotocaptans--7||s__Gluconacetobacter diazotrophicus--7||s__Gluconacetobacter dulcium--11||s__Gluconacetobacter johannae--6||s__Gluconacetobacter liquefaciens--8||s__Gluconacetobacter sacchari--6||s__Gluconacetobacter takamatsuzukensis--14||s__Gluconacetobacter tumulicola--5||s__Gluconacetobacter tumulisoli--1||s__Gluconobacter albidus--3||s__Gluconobacter cadivus--3||s__Gluconobacter cerevisiae--3||s__Gluconobacter kanchanaburiensis--3||s__Gluconobacter kondonii--3||s__Gluconobacter oxydans--3||s__Gluconobacter potus--3||s__Gluconobacter roseus--3||s__Gluconobacter sp009547075--2||s__Gluconobacter sp018256155--3||s__Gluconobacter sp018811945--3||s__Gluconobacter sphaericus--3||s__Gluconobacter vitians--3||s__Gluconobacter_A cerinus--2||s__Gluconobacter_A frateurii--4||s__Gluconobacter_A japonicus--4||s__Gluconobacter_A sp014132155--2||s__Gluconobacter_A thailandicus--4||s__Gluconobacter_B wancherniae--3||s__Glycocaulis albus--4||s__Glycocaulis alkaliphilus--7||s__Glycocaulis profundi--6||s__Glycocaulis sp000744995--4||s__Gordonibacter avicola--1||s__Gordonibacter massiliensis--1||s__Gordonibacter pamelaeae--1||s__Gordonibacter sp003339845--1||s__Gordonibacter urolithinfaciens--1||s__Gorillibacterium massiliense--3||s__Gorillibacterium sp014380705--2||s__Gorillibacterium timonense--4||s__Gottfriedia luciferensis--2||s__Gottfriedia solisilvae--1||s__Gottfriedia sp002156875--1||s__Gottfriedia sp003053645--2||s__Gottfriedia sp017814275--2||s__Gottschalkia acidurici--7||s__Gottschalkia_A purinilytica--4||s__Gp1-AA133 sp003225465--1||s__Gracilibacillus dipsosauri--1||s__Gracilibacillus halophilus--2||s__Gracilibacillus halotolerans--1||s__Gracilibacillus kekensis--1||s__Gracilibacillus massiliensis--1||s__Gracilibacillus sp002797295--1||s__Gracilibacillus sp009498735--3||s__Gracilibacillus sp017599345--1||s__Gracilibacillus ureilyticus--3||s__Gracilibacter sp001516055--1||s__Gracilimonas mengyeensis--12||s__Gracilimonas sp002694685--3||s__Gracilimonas sp002696035--5||s__Gracilimonas sp017641085--1||s__Granulibacter bethesdensis_B--1||s__Granulicella_C pectinivorans--1||s__Granulicella_C sibirica--10||s__Granulicella_C sp903970285--3||s__Granulicella_D aggregans--11||s__Granulicella_D sp903642265--1||s__Granulosicoccus antarcticus--13||s__Granulosicoccus sp002746645--1||s__Granulosicoccus sp013002205--3||s__Gulbenkiania mobilis--1||s__Gynuella sunshinyii--5||s__H5-SPI1 sp015075425--6||s__H5-UNCL2 sp015075175--1||s__HA3dbin3 sp002753495--18||s__HA3dbin3 sp015228935--27||s__HA3dbin3 sp015229045--14||s__HA3dbin3 sp015231175--15||s__HARCEL1 sp003058365--5||s__HB2-32-21 sp002431545--1||s__HB2-32-21 sp003448675--1||s__HB2-32-21 sp003645535--1||s__HCH-1 sp001541255--9||s__HCH-1 sp002753305--5||s__HCH-1 sp015233015--10||s__HCH-1 sp015233045--4||s__HCH-1 sp015233265--5||s__HCH-1 sp015233485--3||s__HCH-1 sp015233685--2||s__HCHbin5 sp002753505--19||s__HCHbin5 sp015229095--11||s__HCHbin5 sp015233035--25||s__HCHbin5 sp903913345--16||s__HDB-SIOI813 sp001805205--1||s__HGM12587 sp900766915--2||s__HGM13006 sp900757695--1||s__HGW-1 sp002841375--4||s__HGW-1 sp002841625--9||s__HGW-15 sp002840535--15||s__HGW-15 sp016926135--8||s__HIMB11 sp009920815--1||s__HKCCE3408 sp015689685--5||s__HKCCE3408 sp015689705--4||s__HLUCCA01 sp001314545--3||s__HLUCCA09 sp001314685--6||s__HLUCCA09 sp003340565--5||s__HLUCCA09 sp003390865--3||s__HMF5848 sp003944835--6||s__HRBIN11 sp002898535--1||s__HRBIN39 sp002898955--2||s__HRBIN39 sp015490605--3||s__HRBIN40 sp002898275--2||s__HT1-32 sp009649675--8||s__HU2P27 sp014280935--5||s__HUN007 sp016296165--1||s__HXMU1420-13 sp017640605--7||s__HXMU1420-13 sp017643365--2||s__HXMU1428-3 sp017640685--13||s__Haematospirillum jordaniae--10||s__Haematospirillum sp012102705--9||s__Haematospirillum sp012102745--10||s__Hafnia alvei--9||s__Hafnia alvei_B--8||s__Hafnia paralvei--8||s__Hafnia proteus--11||s__Hahella chejuensis--4||s__Hahella ganghwensis--1||s__Hahella sp002260525--1||s__Hahella sp004135205--5||s__Hahella sp018986435--6||s__Haladaptatus cibarius--2||s__Haladaptatus litoreus--2||s__Haladaptatus paucihalophilus--3||s__Haladaptatus sp001625445--3||s__Halalkalibacillus_A sediminis--2||s__Halalkalicoccus jeotgali--2||s__Halalkalirubrum salinum--9||s__Halalkalirubrum sp003551725--10||s__Halalkalirubrum sp005239175--6||s__Halanaeroarchaeum sulfurireducens--4||s__Halanaerobacter jeridensis--25||s__Halanaerobium congolense--1||s__Halanaerobium praevalens--3||s__Halanaerobium saccharolyticum_A--1||s__Halanaerobium saccharolyticum_B--1||s__Halanaerobium salsuginis--2||s__Halapricum salinum--6||s__Halapricum sp009741825--6||s__Halapricum sp017094465--4||s__Halapricum sp017094505--3||s__Halapricum sp017094525--4||s__Halarcobacter anaerophilus--24||s__Halarcobacter arenosus--23||s__Halarcobacter bivalviorum--22||s__Halarcobacter ebronensis--33||s__Halarcobacter mediterraneus--21||s__Halarcobacter sp001895145--19||s__Halarcobacter sp002869565--18||s__Halarcobacter sp003252105--21||s__Halarcobacter sp004116455--24||s__Halarcobacter sp004118855--27||s__Halarcobacter sp013373175--29||s__Halioglobus japonicus--1||s__Halioglobus sp004745945--3||s__Halioglobus sp015222725--2||s__Halioglobus sp018657645--5||s__Haloarchaeobius iranensis--4||s__Haloarcula amylolytica--13||s__Haloarcula argentinensis--13||s__Haloarcula hispanica--12||s__Haloarcula japonica--9||s__Haloarcula marismortui--10||s__Haloarcula rubripromontorii--11||s__Haloarcula salina--7||s__Haloarcula sebkhae--13||s__Haloarcula sp001485575--15||s__Haloarcula sp005406125--10||s__Haloarcula sp008729015--10||s__Haloarcula taiwanensis--12||s__Haloarcula vallismortis--13||s__Halobacillus alkaliphilus--1||s__Halobacillus kuroshimensis--1||s__Halobacillus locisalis--2||s__Halobacillus sp001592845--1||s__Halobacillus sp004078665--1||s__Halobacillus_A andaensis--1||s__Halobacillus_A hunanensis--1||s__Halobacillus_A ihumii--1||s__Halobacillus_A seohaensis--2||s__Halobacteriovorax marinus--8||s__Halobacteriovorax marinus_A--9||s__Halobacteriovorax sp002366565--10||s__Halobacteriovorax sp002753895--8||s__Halobacteriovorax sp004006665--9||s__Halobacterium hubeiense--3||s__Halobacterium jilantaiense--8||s__Halobacterium salinarum--12||s__Halobacterium sp000230955--1||s__Halobacterium sp001485535--5||s__Halobacterium sp009741975--3||s__Halobacterium sp009831555--6||s__Halobacterium sp011734195--4||s__Halobacteroides halobius--8||s__Halobaculum gomorrense--7||s__Halobaculum sp009831625--6||s__Halobaculum sp013401515--4||s__Halobaculum sp013402875--3||s__Halobaculum sp018609965--8||s__Halobaculum tyrrellense--8||s__Halobellus captivus--1||s__Halobellus clavatus--6||s__Halobellus limi--2||s__Halobellus ruber--7||s__Halobellus rufus--2||s__Halobellus salinus--4||s__Halobellus sp003665925--8||s__Halobellus sp003665935--14||s__Halobiforma haloterrestris--19||s__Halobiforma lacisalsi--18||s__Halobiforma nitratireducens--11||s__Halocella sp003953885--3||s__Halochromatium glycolicum--8||s__Halochromatium modestohalophilus--7||s__Halochromatium roseum--6||s__Halochromatium salexigens--7||s__Halochromatium sp003562815--5||s__Halochromatium sp009908845--6||s__Halochromatium sp010912705--5||s__Halococcus sp003021235--1||s__Halococcus sp003021705--2||s__Halocynthiibacter namhaensis--3||s__Halocynthiibacter sp003031585--3||s__Halocynthiibacter sp016123485--3||s__Halocynthiibacter_B arcticus--2||s__Halocyntiibacter_A alkanivorans--8||s__Halodesulfovibrio psychrotolerans--6||s__Halodesulfovibrio sp003252375--7||s__Halodesulfovibrio sp009914765--1||s__Halodesulfovibrio sp015482765--2||s__Halodesulfovibrio spirochaetisodalis--1||s__Halodesulfovibrio subterraneus--6||s__Halodesulfurarchaeum formicicum--2||s__Halodesulfurarchaeum sp018334775--2||s__Haloferax denitrificans--11||s__Haloferax elongans--16||s__Haloferax gibbonsii--11||s__Haloferax larsenii--15||s__Haloferax marisrubri--11||s__Haloferax massiliensis--10||s__Haloferax mediterranei--9||s__Haloferax mucosum--11||s__Haloferax prahovense--10||s__Haloferax profundi--11||s__Haloferax sp001482285--9||s__Haloferax sp009674585--7||s__Haloferax sp009674605--14||s__Haloferax sp009674625--8||s__Haloferax sulfurifontis--11||s__Haloferax volcanii--11||s__Halogeometricum borinquense--9||s__Halogeometricum limi--10||s__Halogeometricum pallidum--8||s__Halogeometricum rufum--11||s__Haloglomus irregulare--3||s__Halogranum gelatinilyticum--5||s__Halogranum rubrum--1||s__Halohasta litchfieldiae--5||s__Halohasta sp001563795--7||s__Halohasta sp003554115--4||s__Haloimpatiens lingqiaonensis--3||s__Haloimpatiens massiliensis--10||s__Haloimpatiens sp000744935--6||s__Halolactibacillus alkaliphilus--3||s__Halolactibacillus halophilus--3||s__Halolactibacillus miurensis--6||s__Halomarina oriensis--1||s__Halomicroarcula amylolytica--4||s__Halomicroarcula limicola--1||s__Halomicroarcula pellucida--10||s__Halomicroarcula sp003021755--1||s__Halomicrobium katesii--7||s__Halomicrobium mukohataei--12||s__Halomicrobium sp009617995--10||s__Halomicrobium zhouii--5||s__Halomonas alkaliantarctica--23||s__Halomonas alkaliantarctica_A--15||s__Halomonas alkaliphila--11||s__Halomonas andesensis--10||s__Halomonas aquamarina--11||s__Halomonas arcis--16||s__Halomonas azerbaijanica--18||s__Halomonas azerica--10||s__Halomonas bachuensis--14||s__Halomonas beimenensis--11||s__Halomonas boliviensis--21||s__Halomonas campaniensis--8||s__Halomonas campaniensis_A--23||s__Halomonas chromatireducens--16||s__Halomonas cupida--3||s__Halomonas daqiaonensis--5||s__Halomonas denitrificans--11||s__Halomonas desiderata--14||s__Halomonas elongata--4||s__Halomonas endophytica--14||s__Halomonas fontilapidosi--10||s__Halomonas gudaonensis--17||s__Halomonas halmophila--4||s__Halomonas halophila--8||s__Halomonas hamiltonii--22||s__Halomonas heilongjiangensis--4||s__Halomonas huangheensis--3||s__Halomonas jeotgali--15||s__Halomonas kenyensis--17||s__Halomonas lactosivorans--11||s__Halomonas lionensis--21||s__Halomonas litopenaei--6||s__Halomonas litopenaei_A--6||s__Halomonas lutescens--24||s__Halomonas maris--18||s__Halomonas massiliensis--18||s__Halomonas montanilacus--16||s__Halomonas nanhaiensis--17||s__Halomonas nigrificans--12||s__Halomonas nitroreducens--6||s__Halomonas olivaria--23||s__Halomonas organivorans--9||s__Halomonas piezotolerans--17||s__Halomonas saccharevitans--14||s__Halomonas salicampi--19||s__Halomonas salina_B--4||s__Halomonas saliphila--15||s__Halomonas sedimenti--18||s__Halomonas shengliensis--11||s__Halomonas songnenensis--18||s__Halomonas sp000219565--12||s__Halomonas sp000235725--7||s__Halomonas sp000246875--17||s__Halomonas sp000686925--14||s__Halomonas sp001507855--17||s__Halomonas sp001651035--23||s__Halomonas sp001882345--16||s__Halomonas sp002082565--11||s__Halomonas sp002119345--18||s__Halomonas sp002366715--21||s__Halomonas sp002696125--23||s__Halomonas sp002813215--10||s__Halomonas sp002966495--20||s__Halomonas sp003031405--11||s__Halomonas sp003182195--9||s__Halomonas sp003202205--6||s__Halomonas sp003336665--19||s__Halomonas sp003339685--4||s__Halomonas sp003552795--7||s__Halomonas sp003553625--3||s__Halomonas sp003990195--19||s__Halomonas sp007116835--5||s__Halomonas sp007129225--10||s__Halomonas sp007692655--19||s__Halomonas sp008297955--13||s__Halomonas sp008329985--3||s__Halomonas sp009363755--6||s__Halomonas sp009834345--17||s__Halomonas sp010993975--15||s__Halomonas sp010994375--16||s__Halomonas sp011050415--17||s__Halomonas sp014263395--12||s__Halomonas sp014859505--6||s__Halomonas sp014897985--18||s__Halomonas sp014931605--14||s__Halomonas sp015992245--12||s__Halomonas sp017515565--19||s__Halomonas sp017868935--17||s__Halomonas sp017983445--15||s__Halomonas sp900086985--15||s__Halomonas sp900163645--12||s__Halomonas stercoripullorum--5||s__Halomonas stevensii--17||s__Halomonas subglaciescola--10||s__Halomonas subterranea--16||s__Halomonas sulfidaeris--17||s__Halomonas titanicae--23||s__Halomonas urumqiensis--7||s__Halomonas variabilis--19||s__Halomonas ventosae_B--25||s__Halomonas ventosae_C--4||s__Halomonas venusta--11||s__Halomonas zhanjiangensis--19||s__Halomonas zhaodongensis--9||s__Halomonas_A anticariensis--17||s__Halomonas_A qijiaojingensis--16||s__Halomonas_A xinjiangensis--18||s__Halomonas_B pantelleriensis--10||s__Halomonas_B socia--10||s__Halomonas_B sp001971685--9||s__Halomonas_B sp002286975--13||s__Halomonas_B sp013009075--13||s__Halomonas_B sp014779595--14||s__Halomonas_C coralii--21||s__Halomonas_C ilicicola--6||s__Halomonas_C lutea--15||s__Halomonas_C muralis--8||s__Halomonas_C sp001039575--13||s__Halomonas_C sp001577635--9||s__Halomonas_C sp010993675--7||s__Halomonas_C sp900961225--16||s__Halomonas_C xianhensis--17||s__Halomonas_C zincidurans--4||s__Halomonas_E niordiana--8||s__Halomonas_E sp012062845--6||s__Halomonas_E sp014840935--12||s__Halomonas_E taeanensis--12||s__Halomonas_E taeanensis_A--8||s__Halomonas_E taeanensis_B--12||s__Halomonas_F pacifica--8||s__Halomonas_F sp015645095--11||s__Halonatronum saccharophilum--21||s__Halonotius pteroides--9||s__Halonotius roseus--7||s__Halonotius sp000496215--8||s__Halonotius sp003605575--7||s__Halonotius terrestris--8||s__Halopelagius inordinatus--7||s__Halopelagius longus--8||s__Halopiger aswanensis--15||s__Halopiger xanaduensis--13||s__Halopiger_A goleimassiliensis--13||s__Halopiger_B djelfimassiliensis--12||s__Haloplanus aerogenes--7||s__Haloplanus natans--9||s__Haloplanus rallus--10||s__Haloplanus rubicundus--7||s__Haloplanus salinus--5||s__Haloplanus vescus--8||s__Halorhabdus rudnickae--9||s__Halorhabdus sp004944975--4||s__Halorhabdus sp009690625--5||s__Halorhabdus sp013839425--11||s__Halorhabdus tiamatea--4||s__Halorhabdus utahensis--3||s__Halorhodospira abdelmalekii--2||s__Halorhodospira halochloris--2||s__Halorhodospira halophila--5||s__Halorhodospira halophila_A--4||s__Halorhodospira neutriphila--3||s__Halorhodospira sp003552345--5||s__Halorhodospira sp003552625--5||s__Halorientalis persicus--12||s__Halorientalis regularis--15||s__Halorientalis sp001989615--6||s__Halorientalis sp004118325--18||s__Halorientalis sp005049285--13||s__Halorubellus sp011440375--2||s__Halorubrum aethiopicum--5||s__Halorubrum aidingense--6||s__Halorubrum alkaliphilum--8||s__Halorubrum amylolyticum--5||s__Halorubrum aquaticum--6||s__Halorubrum californiense--8||s__Halorubrum cibi--5||s__Halorubrum coriense--17||s__Halorubrum depositum--3||s__Halorubrum distributum--7||s__Halorubrum ezzemoulense--9||s__Halorubrum halodurans--5||s__Halorubrum halophilum--6||s__Halorubrum hochstenium--12||s__Halorubrum kocurii--6||s__Halorubrum lacusprofundi--5||s__Halorubrum lipolyticum--4||s__Halorubrum persicum--6||s__Halorubrum saccharovorum--6||s__Halorubrum salsamenti--4||s__Halorubrum sodomense--7||s__Halorubrum sp000296615--6||s__Halorubrum sp000496175--2||s__Halorubrum sp000746205--7||s__Halorubrum sp001261915--8||s__Halorubrum sp002252755--7||s__Halorubrum sp002286985--6||s__Halorubrum sp003023405--3||s__Halorubrum sp003287355--4||s__Halorubrum sp003554605--10||s__Halorubrum sp003666015--7||s__Halorubrum sp003697845--2||s__Halorubrum sp003721435--4||s__Halorubrum sp003781945--5||s__Halorubrum sp003990725--9||s__Halorubrum sp004114375--7||s__Halorubrum sp005435165--8||s__Halorubrum sp009806985--2||s__Halorubrum sp018623055--10||s__Halorubrum tebenquichense--13||s__Halorubrum trapanicum--10||s__Halorubrum trapanicum_A--7||s__Halorubrum tropicale--8||s__Halorubrum vacuolatum--11||s__Halorubrum xinjiangense--10||s__Halorussus amylolyticus--4||s__Halorussus litoreus--2||s__Halorussus rarus--9||s__Halorussus ruber--4||s__Halorussus salinus--8||s__Halorussus sp003023465--3||s__Halorussus sp004087835--9||s__Halorussus sp004765795--6||s__Halorussus sp004765805--3||s__Halorussus sp005239435--2||s__Halorussus sp008831545--3||s__Halorussus sp010747475--10||s__Halosimplex carlsbadense--8||s__Halosimplex halophilum--5||s__Halosimplex litoreum--6||s__Halosimplex pelagicum--10||s__Halosimplex rubrum--11||s__Halosimplex salinum--4||s__Halosimplex sp003023165--3||s__Halospina salipaludis--2||s__Halospina sp007135745--1||s__Halospina utahensis_A--2||s__Halospina utahensis_B--2||s__Halostagnicola kamekurae--5||s__Halostagnicola larsenii--6||s__Halostagnicola sp000691505--7||s__Halostella litorea--3||s__Halostella pelagica--2||s__Halostella salina--4||s__Halostella sp003023565--2||s__Halostella sp003675875--4||s__Halotalea alkalilenta--6||s__Halotalea alkalilenta_A--6||s__Haloterrigena salifodinae--6||s__Haloterrigena salina--7||s__Haloterrigena sp013342135--7||s__Haloterrigena sp017352155--2||s__Haloterrigena turkmenica--5||s__Halothermothrix orenii--4||s__Halothiobacillus sp001663815--1||s__Halovenus aranensis--17||s__Halovenus sp001564135--6||s__Halovenus sp003021015--1||s__Halovenus sp003022845--1||s__Halovenus sp003551945--5||s__Halovenus sp004015825--8||s__Halovenus sp009831575--12||s__Halovivax asiaticus--3||s__Halovivax ruber--4||s__Halovivax sp007119345--5||s__Halovivax sp007135505--2||s__Halovulum dunhuangense--4||s__Halovulum marinum--1||s__Halovulum sediminis--5||s__Halovulum sp009931615--5||s__Hankyongella ginsenosidimutans--8||s__Hansschlegelia beijingensis--2||s__Hansschlegelia quercus--8||s__Hansschlegelia sp000384475--2||s__Hansschlegelia sp003241695--5||s__Hansschlegelia sp902168115--4||s__Hansschlegelia zhihuaiae--4||s__Harrysmithimonas galli--5||s__Hartmannibacter diazotrophicus--18||s__Hathewaya histolytica--3||s__Hathewaya massiliensis--7||s__Hathewaya proteolytica--3||s__Hathewaya sp003288255--10||s__HdN1 sp000198515--10||s__Helicobacter cetorum--1||s__Helicobacter cetorum_B--1||s__Helicobacter cetorum_C--1||s__Helicobacter_B canis--1||s__Helicobacter_B canis_B--1||s__Helicobacter_B sp001854545--1||s__Helicobacter_B sp017502485--1||s__Helicobacter_C cinaedi--1||s__Helicobacter_C jaachi--1||s__Helicobacter_C labetoulli--1||s__Helicobacter_C magdeburgensis--1||s__Helicobacter_C marmotae--1||s__Helicobacter_D apodemus--1||s__Helicobacter_D mesocricetorum--1||s__Helicobacter_F himalayensis--1||s__Helicobacter_F sp003288805--1||s__Helicobacter_F sp003364115--1||s__Helicobacter_I sp002272875--1||s__Helicobacter_I sp002272925--1||s__Helicobacter_J sp002272785--1||s__Helicobacter_J sp002272795--1||s__Helicobacter_J sp002272835--1||s__Helicobacter_J sp002272865--1||s__Helicobacter_J sp002272895--1||s__Heliobacillus mobilis--6||s__Heliobacterium chlorum--6||s__Heliomicrobium gestii--5||s__Heliomicrobium modesticaldum--2||s__Heliomicrobium undosum--2||s__Heliophilum fasciatum--4||s__Heliorestis acidaminivorans--1||s__Heliorestis convoluta--2||s__Henriciella sp003576285--2||s__Henriciella sp013213825--7||s__Herbaspirillum aquaticum--59||s__Herbaspirillum autotrophicum--42||s__Herbaspirillum chlorophenolicum--41||s__Herbaspirillum frisingense--57||s__Herbaspirillum frisingense_B--43||s__Herbaspirillum hiltneri--54||s__Herbaspirillum huttiense--63||s__Herbaspirillum lusitanum--36||s__Herbaspirillum rhizosphaerae--57||s__Herbaspirillum robiniae--52||s__Herbaspirillum rubrisubalbicans--58||s__Herbaspirillum seropedicae--63||s__Herbaspirillum sp000261365--54||s__Herbaspirillum sp000282135--61||s__Herbaspirillum sp000282575--48||s__Herbaspirillum sp000577615--54||s__Herbaspirillum sp002257565--66||s__Herbaspirillum sp004134995--24||s__Herbaspirillum sp004563925--56||s__Herbaspirillum sp006715495--34||s__Herbaspirillum sp013426985--60||s__Herbaspirillum sp014192645--56||s__Herbaspirillum sp015655165--7||s__Herbaspirillum sp016429215--57||s__Herbaspirillum sp017744395--38||s__Herbaspirillum sp017814915--50||s__Herbaspirillum sp019233085--46||s__Herbivorax alkalicellulosi--6||s__Herbivorax saccincola--5||s__Herbivorax sp012517995--7||s__Herbivorax sp012841175--2||s__Herminiimonas arsenicoxydans--11||s__Herminiimonas arsenitoxidans--14||s__Herminiimonas contaminans--13||s__Herminiimonas fonticola--12||s__Herminiimonas sp000013625--17||s__Herminiimonas sp001464355--15||s__Herminiimonas sp002384815--7||s__Herminiimonas sp003852535--14||s__Heyndrickxia oleronia--2||s__Heyndrickxia sporothermodurans--2||s__Heyndrickxia sporothermodurans_A--4||s__Heyndrickxia vini--4||s__Hirschia baltica--8||s__Hirschia maritima--12||s__Hirschia sp002709235--8||s__Hodarchaeum sp011364965--1||s__Hoeflea halophila--15||s__Hoeflea marina--14||s__Hoeflea olei--19||s__Hoeflea phototrophica--13||s__Hoeflea sp000759435--18||s__Hoeflea sp000961635--2||s__Hoeflea sp001011155--5||s__Hoeflea sp002733955--16||s__Hoeflea sp014359905--15||s__Hoeflea sp018829385--18||s__Hoeflea sp019084245--17||s__Hoeflea sp902498795--17||s__Holophaga foetida--18||s__Holophaga sp002068835--3||s__Holophaga sp002297665--15||s__Holophaga sp002298155--14||s__Holophaga sp002319925--11||s__Holophaga sp003165415--9||s__Holophaga sp016715205--6||s__Holophaga sp017859955--24||s__Holophaga sp903868115--9||s__Hongsoonwoonella albiluteola--13||s__Hongsoonwoonella sp009826895--13||s__Hongsoonwoonella zoysiae--13||s__Humidesulfovibrio mexicanus--3||s__Humidesulfovibrio sp001799475--2||s__Humidesulfovibrio sp001871085--2||s__Humidesulfovibrio sp002422505--3||s__Humidesulfovibrio sp002840405--2||s__Humidesulfovibrio sp016218665--3||s__Humidesulfovibrio sp018817515--2||s__Humidesulfovibrio sp018822105--4||s__Humidesulfovibrio sp903843965--1||s__Humisphaera borealis--2||s__Humitalea rosea--3||s__Hungateiclostridium mesophilum--13||s__Hungateiclostridium sp001512505--7||s__Hungateiclostridium sp012523755--8||s__Hungateiclostridium sp012798835--3||s__Hungateiclostridium straminisolvens--12||s__Hungateiclostridium thermocellum--9||s__Hungatella effluvii--5||s__Hungatella sp005845265--6||s__Hwanghaeella grinnelliae--28||s__HyVt-16 sp011043375--2||s__HyVt-429 sp011052015--4||s__HyVt-429 sp013152415--5||s__HyVt-443 sp011051715--2||s__HyVt-448 sp011051615--1||s__HyVt-539 sp011321845--5||s__HyVt-560 sp011330835--6||s__HyVt-613 sp011371135--1||s__Hyalangium minutum--6||s__Hyalangium sp016926755--4||s__Hydrocarboniclastica marina--2||s__Hydrocarboniphaga daqingensis--5||s__Hydrocarboniphaga effusa--1||s__Hydrogenedens sp011338105--2||s__Hydrogenedens terephthalicus--3||s__Hydrogenibacillus schlegelii--2||s__Hydrogenibacillus sp014896255--2||s__Hydrogenimonas sp003945285--1||s__Hydrogenimonas sp015494675--1||s__Hydrogenispora ethanolica--14||s__Hydrogenivirga aeolica_A--1||s__Hydrogenivirga caldilitoris--1||s__Hydrogenivirga sp013153495--1||s__Hydrogenivirga sp015487535--2||s__Hydrogenivirga sp015487835--1||s__Hydrogenivirga sp015490105--3||s__Hydrogenivirga sp015490115--1||s__Hydrogenivirga sp015490215--3||s__Hydrogenivirga sp015492115--2||s__Hydrogenoanaerobacterium saccharovorans--7||s__Hydrogenobaculum sp002341805--1||s__Hydrogenophaga aromaticivorans--12||s__Hydrogenophaga borbori--11||s__Hydrogenophaga crassostreae--8||s__Hydrogenophaga flava--12||s__Hydrogenophaga intermedia--12||s__Hydrogenophaga laconesensis--6||s__Hydrogenophaga palleronii--10||s__Hydrogenophaga pseudoflava--11||s__Hydrogenophaga sp001428625--10||s__Hydrogenophaga sp001713375--12||s__Hydrogenophaga sp001770905--6||s__Hydrogenophaga sp002001205--12||s__Hydrogenophaga sp002127215--12||s__Hydrogenophaga sp002127265--7||s__Hydrogenophaga sp002840835--10||s__Hydrogenophaga sp002842215--11||s__Hydrogenophaga sp003241965--15||s__Hydrogenophaga sp003599455--10||s__Hydrogenophaga sp004795855--11||s__Hydrogenophaga sp005503365--11||s__Hydrogenophaga sp006227785--5||s__Hydrogenophaga sp006227825--6||s__Hydrogenophaga sp009859475--11||s__Hydrogenophaga sp010104355--12||s__Hydrogenophaga sp011388215--13||s__Hydrogenophaga sp011390835--8||s__Hydrogenophaga sp011390855--7||s__Hydrogenophaga sp011391495--4||s__Hydrogenophaga sp011772445--10||s__Hydrogenophaga sp013823485--9||s__Hydrogenophaga sp013823505--17||s__Hydrogenophaga sp013823655--7||s__Hydrogenophaga sp014773545--3||s__Hydrogenophaga sp016741995--11||s__Hydrogenophaga sp016790705--12||s__Hydrogenophaga sp018335615--7||s__Hydrogenophaga sp018780075--16||s__Hydrogenophaga sp018780385--14||s__Hydrogenophaga sp018993155--11||s__Hydrogenophaga taeniospiralis--4||s__Hydrogenophilus thermoluteolus--1||s__Hydrogenothermus sp015519975--1||s__Hydrogenovibrio crunogenus_A--10||s__Hydrogenovibrio crunogenus_B--12||s__Hydrogenovibrio halophilus--13||s__Hydrogenovibrio kuenenii--15||s__Hydrogenovibrio marinus--12||s__Hydrogenovibrio sp000744875--8||s__Hydrogenovibrio sp001507535--11||s__Hydrogenovibrio sp001507555--18||s__Hydrogenovibrio sp002779995--10||s__Hydrogenovibrio sp002848135--16||s__Hydrogenovibrio sp009296185--14||s__Hydrogenovibrio sp015484555--6||s__Hydrogenovibrio thermophilus--18||s__Hydrothermus pacificus--1||s__Hylemonella delicata--24||s__Hylemonella gracilis--45||s__Hylemonella gracilis_A--36||s__Hylemonella gracilis_B--43||s__Hylemonella sp001432305--20||s__Hylemonella sp001797315--17||s__Hylemonella sp002342165--5||s__Hylemonella sp002454975--4||s__Hylemonella sp002633085--25||s__Hylemonella sp003500955--9||s__Hylemonella sp013334205--25||s__Hylemonella sp016185015--25||s__Hylemonella sp018815325--17||s__Hypericibacter adhaerens--9||s__Hypericibacter terrae--9||s__Hyphomicrobium denitrificans--3||s__Hyphomicrobium denitrificans_A--1||s__Hyphomicrobium facile--3||s__Hyphomicrobium nitrativorans--6||s__Hyphomicrobium sp000253295--3||s__Hyphomicrobium sp000384335--3||s__Hyphomicrobium sp001464285--2||s__Hyphomicrobium sp002928395--2||s__Hyphomicrobium sp002928955--3||s__Hyphomicrobium sp003987725--2||s__Hyphomicrobium sp003987855--5||s__Hyphomicrobium sp013141015--2||s__Hyphomicrobium sp017304275--4||s__Hyphomicrobium sp017512425--2||s__Hyphomicrobium sp018242215--2||s__Hyphomicrobium sp018242255--5||s__Hyphomicrobium sp018242295--1||s__Hyphomicrobium sp019137195--1||s__Hyphomicrobium sp900117455--3||s__Hyphomicrobium sp902825785--2||s__Hyphomicrobium sp902826555--7||s__Hyphomicrobium zavarzinii--12||s__Hyphomicrobium_A sp009026145--1||s__Hyphomicrobium_A sp009708035--2||s__Hyphomicrobium_A sp900117445--2||s__Hyphomicrobium_A sulfonivorans--2||s__Hyphomonas sp001464545--3||s__Hyphomonas sp002841155--1||s__Hyphomonas sp013823385--2||s__Hypnocyclicus thermotrophus--3||s__IH3 sp017794705--6||s__IMCC2047 sp001593685--3||s__IMCC34051 sp003605175--5||s__IMCC34051 sp013003075--1||s__IMCC34051 sp013042605--2||s__IOR16 sp017168145--10||s__ISDg sp002308955--1||s__Ideonella dechloratans--26||s__Ideonella paludis--22||s__Ideonella sp000333615--27||s__Ideonella sp002255925--31||s__Ideonella sp004359425--16||s__Ideonella sp010499455--20||s__Ideonella sp016213265--21||s__Ideonella sp016710065--20||s__Ideonella sp017302485--18||s__Ideonella sp018069755--27||s__Ideonella sp018069875--31||s__Ideonella sp018780145--20||s__Ideonella_A sakaiensis--23||s__Idiomarina aquatica--2||s__Idiomarina baltica--1||s__Idiomarina fontislapidosi--2||s__Idiomarina sp002685255--1||s__Ilyobacter_A polytropus_A--3||s__Im94 sp009749525--2||s__Imhoffiella drewsii--12||s__Imhoffiella purpurea--12||s__Inconstantimicrobium porci--9||s__Indiicoccus explosivorum--1||s__Indioceanicola profundi--20||s__Inediibacterium massiliense--8||s__Inediibacterium nitritogenes--6||s__Inhella crocodyli--21||s__Inhella gelatinilytica--21||s__Inhella inkyongensis--19||s__Inhella proteolytica--30||s__Inhella sp017302655--14||s__Insolitispirillum peregrinum--36||s__Intestinimonas merdavium--6||s__Intestinimonas timonensis--1||s__Iodidimonas muriae--8||s__Iodidimonas sp000710935--10||s__Iodobacter fluviatilis--8||s__Iodobacter fluviatilis_A--6||s__Iodobacter sp000969645--10||s__Iodobacter sp002735645--9||s__Iodobacter sp003952345--5||s__Iodobacter sp011601265--9||s__Isachenkonia alkalipeptolytica--6||s__Isachenkonia sp003553525--3||s__Izhakiella australiensis--13||s__Izhakiella capsodis--4||s__Izhakiella sp002752165--4||s__J004 sp003696775--8||s__J004 sp011051485--14||s__J005 sp015488375--1||s__J009 sp003696765--3||s__J013 sp003695135--4||s__J013 sp003697125--4||s__J017 sp003695915--2||s__J028 sp003695865--2||s__J031 sp003696975--3||s__J044 sp003696465--2||s__J046 sp003696425--1||s__J048 sp003695825--1||s__J061 sp003695725--2||s__J063 sp003696125--4||s__J084 sp003695555--6||s__J085 sp003695085--1||s__J088 sp003695505--1||s__J090 sp003695065--4||s__J094 sp003695005--1||s__J095 sp003695455--1||s__J108 sp003694825--5||s__J108 sp014879845--10||s__J111 sp003694775--1||s__J124 sp003694355--1||s__J134 sp003694205--4||s__J135 sp003694225--5||s__J153 sp003693905--5||s__J25 sp004343725--14||s__JAAAOG01 sp009909005--19||s__JAAAOH01 sp009908735--8||s__JAAAOH01 sp009908925--6||s__JAAAOJ01 sp009908915--3||s__JAAAOM01 sp009908855--2||s__JAAAPH01 sp009908415--1||s__JAABRC01 sp011391115--7||s__JAABRD01 sp011391085--7||s__JAABRJ01 sp011390985--2||s__JAABRT01 sp011390805--6||s__JAABRT01 sp011390885--4||s__JAABRT01 sp011390935--6||s__JAABRU01 sp011390755--49||s__JAABSP01 sp011390345--31||s__JAABSQ01 sp011390315--25||s__JAABSR01 sp011390245--2||s__JAABSW01 sp011390155--4||s__JAABTA01 sp011390075--3||s__JAABTD01 sp011389855--23||s__JAABTD01 sp011390065--24||s__JAABTE01 sp011390035--26||s__JAABTG01 sp011389995--4||s__JAABTR01 sp011389755--1||s__JAABTS01 sp011389735--37||s__JAABTT01 sp011389765--4||s__JAACEL01 sp011682535--2||s__JAACET01 sp011682385--1||s__JAACVK01 sp009991595--3||s__JAADCO01 sp013154385--1||s__JAADCZ01 sp013154175--5||s__JAADCZ01 sp015489315--5||s__JAADCZ01 sp015493475--7||s__JAADDG01 sp013154075--3||s__JAADDX01 sp013153685--2||s__JAADDZ01 sp013153635--2||s__JAADEM01 sp013153405--11||s__JAADEO01 sp013153415--7||s__JAADEO01 sp015486445--1||s__JAADFF01 sp013153035--2||s__JAADFS01 sp013152795--2||s__JAADFS01 sp015491705--2||s__JAADFW01 sp013152655--2||s__JAADFY01 sp013152625--3||s__JAADGF01 sp013152545--2||s__JAADGQ01 sp013152295--2||s__JAADHI01 sp013151935--2||s__JAADHN01 sp013151865--1||s__JAADHP01 sp011321725--2||s__JAADHQ01 sp011052215--7||s__JAADHQ01 sp013151795--2||s__JAADHS01 sp013151745--3||s__JAADHU01 sp013151645--1||s__JAADHX01 sp013151655--1||s__JAADHZ01 sp013151575--1||s__JAADIO01 sp013151235--1||s__JAADIV01 sp011330685--9||s__JAADIV01 sp013151175--8||s__JAADJB01 sp013151035--5||s__JAAFIY01 sp013297985--17||s__JAAFJH01 sp013298875--1||s__JAAKFX01 sp011065045--1||s__JAAKGP01 sp011043545--2||s__JAAKGP01 sp016704435--3||s__JAAKGP01 sp018058035--3||s__JAALKR01 sp011087955--1||s__JAALLB01 sp017643495--5||s__JAANAU01 sp011089965--24||s__JAANAU01 sp015231295--27||s__JAANAU01 sp015231375--25||s__JAANAU01 sp015231755--30||s__JAANAU01 sp015231775--24||s__JAANAU01 sp015232245--21||s__JAANAU01 sp015232705--14||s__JAANAU01 sp015232825--17||s__JAANAU01 sp015234115--20||s__JAATEZ01 sp015655485--2||s__JAATFS01 sp015655035--4||s__JAATGA01 sp015654855--2||s__JAAUOQ01 sp016208305--1||s__JAAUPA01 sp012034615--1||s__JAAUTN01 sp012031415--1||s__JAAUTT01 sp012031335--20||s__JAAUUM01 sp012031565--1||s__JAAUYQ01 sp014805015--1||s__JAAXGF01 sp012267605--9||s__JAAXQG01 sp012974445--24||s__JAAXTT01 sp013336365--1||s__JAAXVQ01 sp013335425--2||s__JAAXXJ01 sp013334545--3||s__JAAXXJ01 sp017885365--3||s__JAAXZE01 sp012720075--1||s__JAAYAH01 sp012719445--3||s__JAAYAM01 sp012719355--2||s__JAAYAM01 sp016929335--4||s__JAAYAN01 sp012719345--1||s__JAAYAY01 sp012719125--7||s__JAAYBB01 sp012719075--1||s__JAAYBF01 sp012718975--1||s__JAAYBQ01 sp012730035--16||s__JAAYBT01 sp012730015--4||s__JAAYCI01 sp012729855--9||s__JAAYCJ01 sp012729815--5||s__JAAYCO01 sp012729725--4||s__JAAYCU01 sp012729595--4||s__JAAYDE01 sp016926265--3||s__JAAYDF01 sp012729395--5||s__JAAYDI01 sp012729315--1||s__JAAYDY01 sp012729015--3||s__JAAYDY01 sp016935955--4||s__JAAYEB01 sp012728995--3||s__JAAYEM01 sp012728725--2||s__JAAYEV01 sp012523075--2||s__JAAYEV01 sp012728565--3||s__JAAYFE01 sp012735405--1||s__JAAYFS01 sp012728115--1||s__JAAYFT01 sp012519355--1||s__JAAYFT01 sp012728125--1||s__JAAYFZ01 sp012727965--4||s__JAAYGB01 sp012727955--2||s__JAAYGG01 sp012727895--3||s__JAAYGG01 sp012735195--3||s__JAAYGP01 sp012727625--2||s__JAAYGT01 sp012727555--20||s__JAAYGU01 sp012727535--1||s__JAAYGY01 sp012522165--2||s__JAAYGY01 sp012735575--1||s__JAAYHE01 sp012735505--1||s__JAAYHG01 sp012735455--1||s__JAAYHJ01 sp012735465--4||s__JAAYHS01 sp012728785--2||s__JAAYHS01 sp012735315--2||s__JAAYHT01 sp012523915--3||s__JAAYHT01 sp012735285--4||s__JAAYHZ01 sp012744235--1||s__JAAYIG01 sp012523595--1||s__JAAYIH01 sp012523545--1||s__JAAYIK01 sp012523465--1||s__JAAYJG01 sp012522505--3||s__JAAYJG01 sp012523055--4||s__JAAYJG01 sp017995215--4||s__JAAYJM01 sp012522895--2||s__JAAYKM01 sp012522415--2||s__JAAYKM01 sp019136935--5||s__JAAYKS01 sp012522285--1||s__JAAYKS01 sp017997315--2||s__JAAYLJ01 sp012521935--1||s__JAAYLU01 sp018436725--2||s__JAAYMJ01 sp012521455--2||s__JAAYML01 sp012518815--6||s__JAAYML01 sp012521395--5||s__JAAYMS01 sp012521295--1||s__JAAYMV01 sp012521185--1||s__JAAYNB01 sp012521085--1||s__JAAYNG01 sp012520935--1||s__JAAYNH01 sp012520945--7||s__JAAYNV01 sp012520645--6||s__JAAYNV01 sp017624235--12||s__JAAYNZ01 sp012520595--1||s__JAAYNZ01 sp012524135--1||s__JAAYOP01 sp012520295--6||s__JAAYOP01 sp012523085--4||s__JAAYOR01 sp012520235--1||s__JAAYOS01 sp012520195--1||s__JAAYOS01 sp012521525--4||s__JAAYPC01 sp012519985--6||s__JAAYPU01 sp012519645--4||s__JAAYPV01 sp012519635--1||s__JAAYPV01 sp012523875--1||s__JAAYPW01 sp012519615--9||s__JAAYQE01 sp012519455--4||s__JAAYQI01 sp012519385--9||s__JAAYQR01 sp012519205--6||s__JAAYQU01 sp012519055--4||s__JAAYRB01 sp012519005--1||s__JAAYRF01 sp012518905--1||s__JAAYRG01 sp012518885--2||s__JAAYRQ01 sp012518685--1||s__JAAYRS01 sp012518645--1||s__JAAYSD01 sp012518465--6||s__JAAYSF01 sp012523975--2||s__JAAYSI01 sp012524045--2||s__JAAYSJ01 sp012518395--1||s__JAAYSO01 sp012521405--2||s__JAAYSO01 sp012523945--2||s__JAAYSP01 sp012518355--1||s__JAAYSX01 sp012518255--3||s__JAAYTG01 sp012518075--1||s__JAAYTH01 sp012518435--2||s__JAAYTH01 sp012523785--1||s__JAAYTX01 sp012523635--1||s__JAAYUI01 sp012517765--1||s__JAAYUJ01 sp012517315--9||s__JAAYUJ01 sp012517775--6||s__JAAYUR01 sp012517645--10||s__JAAYUU01 sp012517535--2||s__JAAYVF01 sp012517325--3||s__JAAYWY01 sp012516165--1||s__JAAYXC01 sp012516115--1||s__JAAYXG01 sp012516015--5||s__JAAYXG01 sp017577615--2||s__JAAYXM01 sp012515925--2||s__JAAYXS01 sp012515775--1||s__JAAYXU01 sp012515725--1||s__JAAYYM01 sp012515365--5||s__JAAYZI01 sp012514925--1||s__JAAYZK01 sp012514895--3||s__JAAZAW01 sp012514125--5||s__JAAZBG01 sp012513915--7||s__JAAZBV01 sp012513605--5||s__JAAZBV01 sp016931115--5||s__JAAZDD01 sp012512955--2||s__JAAZDD01 sp012520135--1||s__JAAZDI01 sp012512295--2||s__JAAZFB01 sp012511915--1||s__JAAZFC01 sp012511955--5||s__JAAZFZ01 sp012511485--1||s__JAAZIQ01 sp012800215--1||s__JAAZIQ01 sp012800795--1||s__JAAZJU01 sp012800195--1||s__JAAZJW01 sp012800145--1||s__JAAZLA01 sp012799545--3||s__JAAZLH01 sp012799415--2||s__JAAZLM01 sp012799315--3||s__JAAZLQ01 sp012799255--2||s__JAAZLS01 sp012799185--2||s__JAAZLT01 sp012799205--2||s__JAAZLZ01 sp012521755--1||s__JAAZLZ01 sp012522085--1||s__JAAZLZ01 sp012799075--2||s__JAAZMF01 sp012519025--2||s__JAAZMF01 sp012798955--1||s__JAAZMI01 sp012518675--2||s__JAAZMI01 sp012798895--3||s__JAAZMR01 sp012798695--1||s__JAAZOE01 sp012797915--2||s__JAAZVP01 sp018623495--1||s__JAAZVW01 sp018623135--4||s__JAAZXR01 sp014240065--1||s__JAAZZIT01 sp012800685--1||s__JAAZZIT01 sp015066705--1||s__JAAZZIT01 sp017451665--1||s__JABAAW01 sp014237925--1||s__JABAAW01 sp014238535--1||s__JABAAW01 sp014239005--1||s__JABAQM01 sp019187105--1||s__JABBTK01 sp011389885--1||s__JABCZZ01 sp013288335--2||s__JABCZZ01 sp013288985--1||s__JABDCL01 sp013288135--1||s__JABDFB01 sp013286765--1||s__JABDGC01 sp013286215--1||s__JABDGH01 sp903863295--1||s__JABDGM01 sp013286045--2||s__JABDIN01 sp013003715--8||s__JABDIP01 sp013003675--4||s__JABDJG01 sp013002595--5||s__JABDJG01 sp016522385--1||s__JABDJO01 sp013002465--2||s__JABDJX01 sp013003245--4||s__JABDJY01 sp011087645--3||s__JABDJY01 sp013003285--3||s__JABDQW01 sp013042055--2||s__JABDQZ01 sp013041975--1||s__JABDRL01 sp013041765--13||s__JABDRL01 sp016926535--11||s__JABEUN01 sp013044385--5||s__JABEUN01 sp013044415--2||s__JABEUN01 sp013044475--3||s__JABEUX01 sp013043945--1||s__JABEUX01 sp013044185--1||s__JABEUY01 sp013044175--1||s__JABEVD01 sp013044025--3||s__JABEVH01 sp013043915--2||s__JABEVI01 sp013044085--2||s__JABEVK01 sp013043995--7||s__JABEVK01 sp013044245--9||s__JABFGF01 sp013112635--5||s__JABFRC01 sp013141375--7||s__JABFRO01 sp013141125--7||s__JABFRY01 sp013140955--3||s__JABFRZ01 sp009691855--1||s__JABFSC01 sp013140885--5||s__JABFSH01 sp013140705--8||s__JABFSM01 sp013140635--1||s__JABFSM01 sp016794825--4||s__JABFSM01 sp016874005--1||s__JABFSM01 sp902826755--4||s__JABFSN01 sp013140575--1||s__JABFWF01 sp013362405--2||s__JABFXC01 sp013361745--1||s__JABFXC01 sp013361935--4||s__JABFXX01 sp013368795--1||s__JABFXX01 sp018058095--2||s__JABGRG01 sp016776725--3||s__JABGRG01 sp018648445--1||s__JABGUH01 sp018646675--3||s__JABHCC01 sp018669475--1||s__JABHGC01 sp018672285--8||s__JABHGV01 sp018671895--4||s__JABHHM01 sp018671575--5||s__JABHMO01 sp018693855--1||s__JABHVE01 sp018658465--2||s__JABHWU01 sp018657625--6||s__JABIFK01 sp018650745--1||s__JABIHA01 sp018649885--3||s__JABILA01 sp018650465--7||s__JABILA01 sp018654745--10||s__JABIRP01 sp018699735--10||s__JABISG01 sp018699955--1||s__JABJBS01 sp018668695--5||s__JABJCZ01 sp018668475--6||s__JABJES01 sp018663165--4||s__JABJGO01 sp018662225--3||s__JABJGS01 sp018703155--1||s__JABJJH01 sp016764135--2||s__JABJJH01 sp018660965--2||s__JABJKH01 sp018660465--18||s__JABJKO01 sp018660305--2||s__JABJOR01 sp018664265--14||s__JABJQG01 sp018663505--7||s__JABLXB01 sp013178305--3||s__JABLXN01 sp013177995--5||s__JABMNR01 sp013203465--3||s__JABMNT01 sp013203595--11||s__JABMOP01 sp013204125--1||s__JABMOQ01 sp013204045--1||s__JABMPE01 sp016124895--2||s__JABMPG01 sp013203855--3||s__JABMPR01 sp016844945--12||s__JABMPR01 sp016844955--8||s__JABMQN01 sp018657655--2||s__JABSOQ01 sp013216195--3||s__JABSQV01 sp013215565--1||s__JABSRF01 sp013215275--2||s__JABSRG01 sp013215165--11||s__JABSSB01 sp013214715--2||s__JABSSC01 sp013214635--4||s__JABUEY01 sp013314815--1||s__JABWAZ01 sp013360775--2||s__JABWBB01 sp013360675--1||s__JABWBD01 sp012728855--4||s__JABWBD01 sp013360685--7||s__JABWCC01 sp013359315--3||s__JABWCD01 sp013359265--1||s__JABWCH01 sp013359215--1||s__JABWCQ01 sp016702305--9||s__JABWCQ01 sp016703065--2||s__JABWCQ01 sp016721565--4||s__JABXHR01 sp013373515--7||s__JABXJV01 sp019058315--2||s__JABXJW01 sp013375395--4||s__JABXKX01 sp013619035--8||s__JABXKX01 sp016342415--14||s__JABXKX01 sp016937975--15||s__JABZFP01 sp014237395--6||s__JABZIP01 sp015258265--4||s__JACABE01 sp903936865--2||s__JACADU01 sp013388415--2||s__JACADY01 sp013389115--6||s__JACADY01 sp016124385--2||s__JACAEB01 sp013389075--3||s__JACAED01 sp018263115--1||s__JACAEZ01 sp013388565--3||s__JACAFH01 sp013538715--1||s__JACCES01 sp012512545--14||s__JACCES01 sp013416455--17||s__JACCQO01 sp015709205--3||s__JACCXE01 sp013697265--1||s__JACCXR01 sp013696915--1||s__JACCYN01 sp013695245--1||s__JACDDX01 sp013812695--1||s__JACDDX01 sp013813435--1||s__JACDDX01 sp013813675--1||s__JACDDX01 sp013813875--1||s__JACDDX01 sp013820855--1||s__JACDEC01 sp013816645--3||s__JACDEQ01 sp013816225--1||s__JACDNV01 sp017656425--2||s__JACDOE01 sp017656255--2||s__JACDOG01 sp017656305--1||s__JACESI01 sp013911885--5||s__JACESU01 sp013822015--3||s__JACESU01 sp013911655--3||s__JACIXC01 sp014360655--1||s__JACIYF01 sp014360065--1||s__JACMIM01 sp014381165--1||s__JACMJD01 sp014380825--1||s__JACMJL01 sp014380625--8||s__JACMKK01 sp014380115--1||s__JACMLA01 sp014379815--6||s__JACMLX01 sp014377535--3||s__JACMMQ01 sp014378955--1||s__JACMMS01 sp014378915--4||s__JACMNW01 sp014378345--1||s__JACMPN01 sp014377495--2||s__JACMQW01 sp014376785--4||s__JACMQW01 sp018266355--5||s__JACMRP01 sp016719575--1||s__JACMRP01 sp018266295--4||s__JACNJF01 sp018669845--6||s__JACNJU01 sp014382375--2||s__JACNJU01 sp018662005--2||s__JACORV01 sp016179225--1||s__JACOST01 sp016178705--1||s__JACOTA01 sp016178585--1||s__JACOTG01 sp016178505--1||s__JACOUN01 sp016177805--2||s__JACOUO01 sp016177845--2||s__JACOUQ01 sp016177775--1||s__JACOVF01 sp016177465--1||s__JACPDT01 sp016183865--3||s__JACPFJ01 sp001824455--2||s__JACPFJ01 sp003574895--5||s__JACPFJ01 sp015688915--1||s__JACPFJ01 sp016182975--4||s__JACPFT01 sp016182845--1||s__JACPFV01 sp016182805--4||s__JACPGE01 sp016182605--4||s__JACPGF01 sp016182615--2||s__JACPHN01 sp016188575--4||s__JACPOE01 sp016185105--1||s__JACPPC01 sp016200495--2||s__JACPQN01 sp016190485--1||s__JACPRB01 sp016190155--1||s__JACPUC01 sp016192455--1||s__JACPVK01 sp016191795--2||s__JACPVY01 sp016197345--16||s__JACPYM01 sp016196035--2||s__JACPZP01 sp016195405--2||s__JACPZR01 sp016195395--3||s__JACQAB01 sp016195205--1||s__JACQAE01 sp016195095--3||s__JACQAF01 sp016195145--6||s__JACQAG01 sp016195085--5||s__JACQAI01 sp016195115--12||s__JACQAP01 sp016194905--1||s__JACQAX01 sp016194725--1||s__JACQAX01 sp016194795--1||s__JACQBC01 sp016194635--1||s__JACQBW01 sp016194305--2||s__JACQBY01 sp016201875--3||s__JACQCF01 sp015233165--3||s__JACQDL01 sp016201065--3||s__JACQDQ01 sp016201015--10||s__JACQEP01 sp016200485--2||s__JACQEW01 sp016200365--6||s__JACQEX01 sp016194375--1||s__JACQEX01 sp016200345--10||s__JACQFK01 sp016200125--2||s__JACQFT01 sp016199925--5||s__JACQFZ01 sp016199745--1||s__JACQHH01 sp016199125--6||s__JACQHI01 sp016199105--2||s__JACQHZ01 sp016198745--4||s__JACQIJ01 sp016198545--2||s__JACQKK01 sp016204605--2||s__JACQOU01 sp016207775--2||s__JACQPF01 sp016207625--2||s__JACQQJ01 sp016207035--1||s__JACQTM01 sp016210825--7||s__JACQTO01 sp016210745--3||s__JACQUA01 sp016210565--1||s__JACQUW01 sp016210115--1||s__JACQVA1 sp016210005--1||s__JACQVD01 sp016209945--1||s__JACQWR01 sp016209105--4||s__JACQWU01 sp016209155--2||s__JACQWY01 sp016209015--7||s__JACQXA01 sp016208975--12||s__JACQXF01 sp016208855--1||s__JACQXH01 sp016208845--1||s__JACQXM01 sp016208685--2||s__JACQYA01 sp016208425--2||s__JACQYB01 sp016208415--2||s__JACQYL01 sp016208165--12||s__JACQZB01 sp016207925--9||s__JACQZJ01 sp016213895--3||s__JACQZM01 sp016213885--2||s__JACQZT01 sp016213755--1||s__JACQZU01 sp016213735--4||s__JACRAR01 sp016194935--1||s__JACRAR01 sp016234745--5||s__JACRAV01 sp016213305--3||s__JACRCE01 sp016213015--1||s__JACRCG01 sp001802125--5||s__JACRCG01 sp001802645--8||s__JACRCG01 sp009684515--2||s__JACRCG01 sp013336525--3||s__JACRCG01 sp013349325--2||s__JACRCG01 sp014380135--1||s__JACRCG01 sp016219145--2||s__JACRCG01 sp019162745--2||s__JACRCG01 sp903852495--1||s__JACRCG01 sp903875605--5||s__JACRCG01 sp903876875--2||s__JACRCG01 sp903879825--7||s__JACRCG01 sp903901875--7||s__JACRCG01 sp903925005--8||s__JACRCG01 sp903930585--13||s__JACRCG01 sp903939115--4||s__JACRCG01 sp903958085--4||s__JACRCH01 sp016219115--1||s__JACRCK01 sp016219065--9||s__JACRCL01 sp016219015--1||s__JACRCQ01 sp016218915--4||s__JACRCV01 sp016218825--3||s__JACRCW01 sp016218805--1||s__JACRDA01 sp016212965--1||s__JACRDC01 sp016208115--19||s__JACRDC01 sp016218705--22||s__JACRDF01 sp016212925--1||s__JACRDG01 sp016218715--1||s__JACRFY01 sp016212565--32||s__JACRGO01 sp016212295--9||s__JACRGP01 sp016207065--7||s__JACRGP01 sp016217765--6||s__JACRGQ01 sp016217735--7||s__JACRGR01 sp016212275--5||s__JACRGU01 sp016212245--1||s__JACRGV01 sp016212215--2||s__JACRGZ01 sp016234155--1||s__JACRHA01 sp016234185--3||s__JACRHE01 sp016217695--1||s__JACRHH01 sp016212095--7||s__JACRHJ01 sp016212105--1||s__JACRHL01 sp016212085--3||s__JACRIH01 sp016235885--1||s__JACRIN01 sp016220085--7||s__JACRIR01 sp016215705--1||s__JACRIV01 sp016220005--3||s__JACRJM01 sp016219965--2||s__JACRJZ01 sp016219875--7||s__JACRLF01 sp016235365--1||s__JACRLG01 sp016235345--2||s__JACRLI01 sp016235265--1||s__JACRLJ01 sp016215105--7||s__JACRLM01 sp016235255--14||s__JACRLV01 sp016235145--4||s__JACRMA01 sp016235085--2||s__JACRMI01 sp016215025--1||s__JACRMM01 sp016214985--2||s__JACRMN01 sp016214955--4||s__JACRMR01 sp016214895--3||s__JACRNI01 sp016234925--3||s__JACRNL01 sp016234935--1||s__JACRNO01 sp016219025--1||s__JACRNO01 sp016234855--1||s__JACRPB01 sp016214175--5||s__JACRPC01 sp016214125--14||s__JACRPF01 sp016214035--17||s__JACRPW01 sp016223005--2||s__JACRPZ01 sp016222905--1||s__JACRTK01 sp014385225--1||s__JACTMJ01 sp014584705--3||s__JACTMU01 sp014584465--5||s__JACVJK01 sp015711955--1||s__JACVXV01 sp015661205--2||s__JACXUD01 sp014764025--1||s__JACXVD01 sp014763545--2||s__JACYXE01 sp014857905--4||s__JACZKQ01 sp014859965--2||s__JACZKS01 sp014859895--19||s__JADDFT01 sp013152765--1||s__JADFAD01 sp015665455--1||s__JADFCT01 sp017161665--4||s__JADFVY01 sp015222795--11||s__JADFWA01 sp015222855--1||s__JADFWT01 sp015233785--28||s__JADFWU01 sp015234045--27||s__JADFXB01 sp015233935--48||s__JADFXG01 sp015233245--10||s__JADFXG01 sp015233895--13||s__JADFXI01 sp015233365--1||s__JADFXI01 sp015233655--12||s__JADFXJ01 sp015233615--19||s__JADFXK01 sp015233055--24||s__JADFXK01 sp015233285--26||s__JADFXK01 sp015233295--26||s__JADFXK01 sp015233625--42||s__JADFXL01 sp015233585--17||s__JADFXM01 sp015232575--8||s__JADFXM01 sp015233565--7||s__JADFXP01 sp015233465--6||s__JADFXV01 sp015233395--1||s__JADFYG01 sp015233155--12||s__JADFYH01 sp015233135--1||s__JADFYS01 sp015231435--3||s__JADFYS01 sp015232955--3||s__JADFYW01 sp015232855--3||s__JADFZC01 sp015232735--8||s__JADFZM01 sp015232535--1||s__JADFZP01 sp015232025--15||s__JADFZP01 sp015232485--21||s__JADFZT01 sp015232395--19||s__JADFZW01 sp015232015--15||s__JADFZW01 sp015232355--32||s__JADFZZ01 sp015232315--22||s__JADGAN01 sp015231325--19||s__JADGAN01 sp015231955--18||s__JADGAO01 sp015231995--6||s__JADGAP01 sp015231965--22||s__JADGAQ01 sp015231925--24||s__JADGAU01 sp015231865--4||s__JADGAV01 sp015231825--7||s__JADGAW01 sp015231815--7||s__JADGBD01 sp009497875--3||s__JADGBD01 sp015231665--1||s__JADGBG01 sp015231605--6||s__JADGBH01 sp015231595--18||s__JADGBM01 sp015231515--17||s__JADGBV01 sp015231345--6||s__JADGBX01 sp015231265--23||s__JADGCD01 sp015229165--4||s__JADGCH01 sp015228995--11||s__JADGCH01 sp015229115--19||s__JADGCL01 sp015229005--19||s__JADGDA01 sp015228695--5||s__JADGDD01 sp016745075--7||s__JADGDF01 sp016745055--5||s__JADGNW01 sp017883315--1||s__JADGNZ01 sp017883205--1||s__JADGNZ01 sp017883235--1||s__JADGNZ01 sp019247495--2||s__JADGQN01 sp017881765--1||s__JADGQW01 sp017881505--1||s__JADGRF01 sp017881145--2||s__JADGRQ01 sp016195915--2||s__JADHSW01 sp016776705--5||s__JADHTD01 sp016776525--3||s__JADHTT01 sp016784825--1||s__JADHTT01 sp018662405--4||s__JADJBS01 sp016703665--13||s__JADJBV01 sp016703535--7||s__JADJCA01 sp016703425--2||s__JADJCH01 sp016703325--20||s__JADJCP01 sp016703155--2||s__JADJDQ01 sp016702605--21||s__JADJEF01 sp016702335--2||s__JADJEK01 sp016709145--4||s__JADJEK01 sp016795255--3||s__JADJJR01 sp016706425--2||s__JADJKB01 sp016191785--2||s__JADJLZ01 sp016709875--5||s__JADJMO01 sp016709545--8||s__JADJNY01 sp016220035--3||s__JADJNY01 sp016714045--8||s__JADJOM01 sp016713435--15||s__JADJOM01 sp016713785--9||s__JADJOM01 sp016794805--1||s__JADJOR01 sp016713665--2||s__JADJOV01 sp016713585--4||s__JADJOY01 sp016713535--9||s__JADJPE01 sp016713425--9||s__JADJPF01 sp016213785--1||s__JADJPG01 sp016713365--12||s__JADJPO01 sp016713225--17||s__JADJPO01 sp016794595--14||s__JADJPQ01 sp016713175--6||s__JADJQY01 sp016712505--4||s__JADJRF01 sp016712355--2||s__JADJTI01 sp016711265--12||s__JADJWG01 sp016716475--5||s__JADJWH01 sp016712635--3||s__JADJWH01 sp016716465--3||s__JADJWY01 sp016716085--7||s__JADJXQ01 sp016710335--3||s__JADJYF01 sp016719885--4||s__JADKCZ01 sp016718565--14||s__JADKDL01 sp016714605--16||s__JADKHR01 sp016714745--4||s__JADKHR01 sp016715645--3||s__JADKIY01 sp016722575--1||s__JADKJE01 sp016722515--1||s__JADMJV01 sp017307785--1||s__JADMJV01 sp018266105--2||s__JADMJV01 sp018780265--3||s__JADPRS01 sp015686845--10||s__JADQBS01 sp016278535--1||s__JADQBU01 sp016278435--1||s__JADQBV01 sp016278415--2||s__JADQCB01 sp016278285--1||s__JADQCB01 sp016278325--1||s__JAEEJA01 sp016281605--3||s__JAEELB01 sp016288705--4||s__JAEEOQ01 sp016284355--16||s__JAEINK01 sp016342585--23||s__JAEINQ01 sp016342285--18||s__JAEINS01 sp016342755--1||s__JAEINW01 sp016342715--8||s__JAEIOG01 sp016342495--4||s__JAENIX01 sp016218975--1||s__JAENIZ01 sp016844485--1||s__JAENYD01 sp016842005--1||s__JAENYK01 sp016841825--6||s__JAENYW01 sp016841555--3||s__JAENYX01 sp016841565--4||s__JAENZQ01 sp016841185--10||s__JAENZW01 sp016841065--2||s__JAEUHS01 sp016794425--3||s__JAEUHS01 sp016794565--3||s__JAEUHX01 sp016792805--2||s__JAEUIL01 sp016794255--2||s__JAEUIR01 sp016795025--3||s__JAEUIT01 sp016795035--3||s__JAEUIT01 sp016795065--12||s__JAEUJG01 sp016794765--27||s__JAEUJP01 sp016714225--2||s__JAEUJP01 sp016793725--1||s__JAEUJQ01 sp016879935--12||s__JAEUKK01 sp016792625--5||s__JAEUKZ01 sp016793045--16||s__JAEULC01 sp016792605--6||s__JAEULF01 sp016793965--18||s__JAEULV01 sp016793065--14||s__JAEUMY01 sp016791265--5||s__JAEUMZ01 sp016720925--8||s__JAEUMZ01 sp016790625--1||s__JAEUMZ01 sp016790765--2||s__JAEUNJ01 sp016791145--3||s__JAEUNL01 sp016711925--3||s__JAEUNL01 sp016791115--2||s__JAEUNM01 sp016791105--4||s__JAEUNX01 sp016791005--1||s__JAEUNX01 sp016791025--2||s__JAEUOS01 sp016790635--2||s__JAEUOS01 sp016790695--3||s__JAEUPI01 sp008933545--2||s__JAEUPI01 sp015075165--1||s__JAEUPI01 sp016790175--6||s__JAEUQQ01 sp016789685--15||s__JAEUSB01 sp016788865--10||s__JAEUSG01 sp016788315--10||s__JAEUSO01 sp016788605--1||s__JAEUUG01 sp016787565--1||s__JAEUWC01 sp016786465--1||s__JAEUWI01 sp016791475--8||s__JAFAHT01 sp019237095--1||s__JAFAHZ01 sp019236975--1||s__JAFAKZ01 sp019234745--10||s__JAFALK01 sp019234295--29||s__JAFALY01 sp019233975--9||s__JAFAME01 sp019233695--2||s__JAFAMW01 sp019232985--16||s__JAFANO01 sp019232645--1||s__JAFASC01 sp019242655--3||s__JAFASC01 sp019244955--2||s__JAFAVL01 sp019242465--1||s__JAFAYN01 sp019240375--3||s__JAFDVJ01 sp018269075--7||s__JAFDVN01 sp016192145--7||s__JAFEAR01 sp018266335--5||s__JAFEEF01 sp018241265--9||s__JAFFZZ01 sp016933915--1||s__JAFGAC01 sp016933835--3||s__JAFGAM01 sp016933675--11||s__JAFGAQ01 sp016933595--4||s__JAFGBA01 sp016933395--5||s__JAFGBI01 sp016933275--1||s__JAFGBK01 sp016933175--1||s__JAFGBU01 sp016932995--1||s__JAFGBW01 sp016932965--1||s__JAFGCZ01 sp016932335--10||s__JAFGDI01 sp016932145--12||s__JAFGDJ01 sp016932135--7||s__JAFGDQ01 sp016932015--7||s__JAFGDS01 sp016931995--4||s__JAFGDW01 sp016931935--17||s__JAFGEJ01 sp016929245--6||s__JAFGEJ01 sp016931655--2||s__JAFGEK01 sp016931625--2||s__JAFGES01 sp016931455--7||s__JAFGET01 sp016931435--1||s__JAFGEW01 sp016931415--1||s__JAFGFC01 sp016931325--1||s__JAFGFF01 sp016931075--7||s__JAFGFW01 sp015222985--2||s__JAFGFW01 sp016930875--2||s__JAFGFX01 sp016930855--1||s__JAFGFY01 sp016930795--1||s__JAFGFZ01 sp016930815--3||s__JAFGGA01 sp016930835--6||s__JAFGGB01 sp016930775--8||s__JAFGGD01 sp016930695--1||s__JAFGGE01 sp016926155--4||s__JAFGGE01 sp016930745--2||s__JAFGGG01 sp016930675--8||s__JAFGGN01 sp016930535--1||s__JAFGHE01 sp016930295--6||s__JAFGHO01 sp016930085--18||s__JAFGHS01 sp016928025--7||s__JAFGHX01 sp016929905--1||s__JAFGIC01 sp016929815--4||s__JAFGIN01 sp016929595--10||s__JAFGIQ01 sp016929575--1||s__JAFGIS01 sp016929495--1||s__JAFGIT01 sp016929465--3||s__JAFGJC01 sp016929305--1||s__JAFGJK01 sp016929135--20||s__JAFGJQ01 sp016929015--4||s__JAFGJS01 sp016928995--2||s__JAFGJV01 sp016928955--12||s__JAFGJZ01 sp016928815--8||s__JAFGKA01 sp016928855--1||s__JAFGKF01 sp016928695--1||s__JAFGKT01 sp016928435--2||s__JAFGKU01 sp016928415--21||s__JAFGLM01 sp016928055--1||s__JAFGLZ01 sp016927755--19||s__JAFGMP01 sp016927495--5||s__JAFGMQ01 sp016927455--2||s__JAFGNB01 sp016930275--7||s__JAFGND01 sp016927185--1||s__JAFGNG01 sp016927125--1||s__JAFGNN01 sp016926955--24||s__JAFGNN01 sp018262985--23||s__JAFGOL01 sp016926495--1||s__JAFGOM01 sp016926505--7||s__JAFGOZ01 sp016926235--12||s__JAFGPI01 sp016926065--1||s__JAFGPJ01 sp016934255--2||s__JAFGPL01 sp016936215--5||s__JAFGPS01 sp016931715--1||s__JAFGPS01 sp016936075--2||s__JAFGPV01 sp016936015--5||s__JAFGPZ01 sp016935935--1||s__JAFGQA01 sp016935885--3||s__JAFGQB01 sp016935915--6||s__JAFGQL01 sp016935695--19||s__JAFGQQ01 sp016935595--3||s__JAFGQS01 sp016935565--2||s__JAFGQV01 sp016926455--1||s__JAFGRD01 sp016935315--5||s__JAFGRE01 sp016935335--5||s__JAFGRL01 sp016935195--1||s__JAFGRR01 sp016935035--6||s__JAFGRU01 sp016934985--5||s__JAFGRV01 sp016934975--15||s__JAFGRV01 sp016935735--7||s__JAFGRW01 sp016934935--9||s__JAFGSA01 sp016934855--1||s__JAFGSG01 sp016934735--7||s__JAFGSJ01 sp016934675--3||s__JAFGSN01 sp016934575--3||s__JAFGSW01 sp016934415--8||s__JAFGSZ01 sp016934395--3||s__JAFGTC01 sp016934335--3||s__JAFGTL01 sp016934125--2||s__JAFGTN01 sp016934075--6||s__JAFGTP01 sp016934035--7||s__JAFGTT01 sp016933955--5||s__JAFGTX01 sp016938815--14||s__JAFGUD01 sp016936595--3||s__JAFGUD01 sp016938685--5||s__JAFGUQ01 sp016938455--3||s__JAFGUR01 sp016938425--4||s__JAFGUR01 sp017988045--6||s__JAFGUZ01 sp016938275--13||s__JAFGVK01 sp016938035--8||s__JAFGVO01 sp016937935--5||s__JAFGWI01 sp016937215--18||s__JAFGWO01 sp016937135--1||s__JAFGWW01 sp016936955--6||s__JAFGXH01 sp016936735--4||s__JAFGXL01 sp016936655--2||s__JAFGXN01 sp016936615--31||s__JAFGXQ01 sp016935665--14||s__JAFGXQ01 sp016936575--13||s__JAFGXQ01 sp016937015--8||s__JAFGXT01 sp016936495--3||s__JAFKFH01 sp017307375--28||s__JAFKFI01 sp017307285--4||s__JAFKFJ01 sp017307335--1||s__JAFKKS01 sp017304555--2||s__JAFLBB01 sp016713735--11||s__JAFLBB01 sp017304135--12||s__JAFLCL01 sp017303575--2||s__JAFLCP01 sp017303505--1||s__JAFLCR01 sp017302755--4||s__JAFLEE01 sp017302015--16||s__JAFZMK01 sp017444505--1||s__JAFZMK01 sp017553285--1||s__JAGFXR01 sp017861365--6||s__JAGHEK01 sp017889265--7||s__JAGKQJ01 sp017898095--2||s__JAGNEZ01 sp018003015--3||s__JAGNHS01 sp018001635--2||s__JAGNKE01 sp016699735--2||s__JAGNKE01 sp018000295--2||s__JAGNKU01 sp017999985--6||s__JAGNNG01 sp016794465--1||s__JAGNNV01 sp016650185--2||s__JAGNNV01 sp017990495--2||s__JAGOBX01 sp017999075--6||s__JAGOCT01 sp017998585--9||s__JAGOCV01 sp017307855--2||s__JAGOCV01 sp017998575--1||s__JAGODF01 sp017998375--8||s__JAGOEH01 sp017997825--1||s__JAGOEX01 sp017997475--1||s__JAGOGN01 sp017996675--2||s__JAGOGO01 sp017996625--4||s__JAGOHT01 sp017996055--2||s__JAGOIO01 sp017995595--1||s__JAGOJY01 sp017994815--1||s__JAGOOP01 sp017992455--1||s__JAGOTX01 sp018061565--7||s__JAGOVF01 sp018060885--1||s__JAGOXX01 sp018059485--3||s__JAGPAO01 sp018063805--1||s__JAGPBS01 sp018063245--1||s__JAGPFE01 sp018056705--5||s__JAGPHI01 sp018055565--6||s__JAGPHP01 sp018055415--7||s__JAGPIS01 sp018054835--3||s__JAGPKJ01 sp018053995--5||s__JAGPLX01 sp018053185--5||s__JAGPMH01 sp018052945--2||s__JAGPUQ01 sp018069525--5||s__JAGTRP01 sp018261935--10||s__JAGXLC01 sp018334875--1||s__JAGXQV01 sp018336195--14||s__JAGXSE01 sp018333865--1||s__JAGXSG01 sp018333995--1||s__JAGZLR01 sp018364635--6||s__JAHALF01 sp018371275--5||s__JAHDQI01 sp018433925--3||s__JAHDSC01 sp018432925--3||s__JAHDSF01 sp018432935--24||s__JAHIKV01 sp016928165--2||s__JAHIME01 sp018896595--1||s__JAHIOQ01 sp018895275--3||s__JAHIQC01 sp018902765--1||s__JAHIRA01 sp018818905--1||s__JAHIRD01 sp018818835--20||s__JAHISV01 sp018818065--2||s__JAHITE01 sp018817165--2||s__JAHITE01 sp018817585--5||s__JAHITG01 sp018817865--6||s__JAHIVH01 sp018816735--26||s__JAHIYU01 sp018814885--2||s__JAHIZR01 sp018814465--3||s__JAHJAA01 sp018814305--7||s__JAHJAO01 sp018813905--1||s__JAHJAR01 sp018814045--2||s__JAHJCH01 sp018813065--6||s__JAHJDF01 sp018812595--1||s__JAHJDG01 sp018812265--5||s__JAHJDJ01 sp018812585--1||s__JAHJDP01 sp018831195--2||s__JAHJDS01 sp018812395--5||s__JAHJIQ01 sp018823285--9||s__JAHJIY01 sp018823175--7||s__JAHJJF01 sp018823135--8||s__JAHJKV01 sp018822065--6||s__JAHJMN01 sp016937155--8||s__JAHJMN01 sp018821305--5||s__JAHJQK01 sp016875165--2||s__JAHJQZ01 sp018818925--11||s__JAHJRI01 sp018645005--5||s__JAHJRI01 sp018830885--17||s__JAHJTB01 sp018830135--15||s__JAHJTV01 sp018829445--32||s__JAHJUE01 sp018829205--1||s__JAHJUF01 sp018829095--1||s__JAHOYX01 sp019038705--1||s__JAHRWD01 sp016763075--2||s__JAHRWD01 sp019090315--2||s__JC017 sp004296775--19||s__JC658 sp011634775--1||s__JCM-19050 sp001310455--4||s__JCVI-SCAAA005 sp000224765--6||s__JCVI-SCAAA005 sp002450295--3||s__JCVI-SCAAA005 sp002683655--5||s__JCVI-SCAAA005 sp002730365--1||s__JCVI-SCAAA005 sp003541985--4||s__JCVI-SCAAA005 sp011522845--4||s__JGM124 sp018257795--7||s__JL129W03 sp017358165--1||s__JN-1 sp003600355--4||s__JN-1 sp003718715--5||s__JN-9 sp004103695--1||s__JS7-9 sp004329715--2||s__Jannaschia aquimarina--3||s__Jannaschia donghaensis--2||s__Jannaschia faecimaris--5||s__Jannaschia formosa--4||s__Jannaschia helgolandensis--3||s__Jannaschia marina--5||s__Jannaschia pohangensis--4||s__Jannaschia rubra--3||s__Jannaschia seohaensis--8||s__Jannaschia seosinensis--4||s__Jannaschia sp016820245--1||s__Janthinobacterium agaricidamnosum--25||s__Janthinobacterium lividum--37||s__Janthinobacterium lividum_C--37||s__Janthinobacterium lividum_D--36||s__Janthinobacterium lividum_E--36||s__Janthinobacterium psychrotolerans--47||s__Janthinobacterium sp000344615--26||s__Janthinobacterium sp000745325--36||s__Janthinobacterium sp001758725--41||s__Janthinobacterium sp001865675--34||s__Janthinobacterium sp002002885--39||s__Janthinobacterium sp002127585--40||s__Janthinobacterium sp002127655--44||s__Janthinobacterium sp002250505--59||s__Janthinobacterium sp002735705--34||s__Janthinobacterium sp002797895--34||s__Janthinobacterium sp002813325--42||s__Janthinobacterium sp002846335--41||s__Janthinobacterium sp002869965--32||s__Janthinobacterium sp002878455--33||s__Janthinobacterium sp003133225--30||s__Janthinobacterium sp009208565--50||s__Janthinobacterium sp009208735--39||s__Janthinobacterium sp009923995--31||s__Janthinobacterium sp014200675--28||s__Janthinobacterium sp014200725--28||s__Janthinobacterium sp014379395--41||s__Janthinobacterium sp900112025--38||s__Janthinobacterium sp900156175--46||s__Janthinobacterium tructae--43||s__Janthinobacterium violaceinigrum--34||s__Jatrophihabitans endophyticus--5||s__JdFR-22 sp002010045--2||s__JdFR-86 sp002011815--4||s__JdFR-95 sp002011835--11||s__Jejubacter calystegiae--6||s__Jejubacter sp000302695--8||s__Jejubacter sp010092695--8||s__Jejubacter sp019140855--6||s__Jeongeupia chitinilytica--1||s__Jeongeupia naejangsanensis--1||s__Jeongeupia sp001808185--1||s__Jeongeupia sp015140455--1||s__Jeotgalibaca porci--1||s__Jeotgalibacillus campisalis--3||s__Jeotgalibacillus malaysiensis--1||s__Jeotgalibacillus salarius--1||s__Jeotgalibacillus soli--2||s__Jeotgalibacillus sp004405105--2||s__Jeotgalibacillus terrae--2||s__Jiella endophytica--22||s__Jiella pacifica--17||s__Jiella sp002088275--16||s__Jiella sp002700095--15||s__Jiella sp017349315--8||s__Jiella sp017353515--16||s__Jiella sp017815135--13||s__Jonesia denitrificans--6||s__Jonesia quinghaiensis--10||s__K2R23-3 sp003595195--4||s__KK5 sp001984095--35||s__KM106-2 sp009731425--16||s__KM106-2 sp905214875--12||s__KMM-3653 sp016901225--5||s__KMU-158 sp014705705--2||s__KS41 sp002862125--1||s__KS41 sp003584875--5||s__KS41 sp003584895--1||s__KS41 sp903903365--1||s__KS41 sp903905335--4||s__KS41 sp903910205--4||s__KS41 sp903917345--3||s__KS41 sp903934035--7||s__KZCA124 sp017357405--6||s__Kangiella sp013372875--1||s__Kariarchaeum sp016839545--1||s__Keratinibaculum paraultunense--1||s__Kerstersia gyiorum--3||s__Ketobacter alkanivorans--2||s__Ketobacter sp002471665--5||s__Ketobacter sp002701845--3||s__Ketobacter sp002708905--5||s__Ketobacter sp003667185--1||s__Ketobacter sp003671495--3||s__Ketogulonicigenium robustum--2||s__Ketogulonicigenium vulgare--2||s__Kiloniella laminaria--20||s__Kiloniella litopenaei--24||s__Kiloniella majae--30||s__Kiloniella sp002162915--4||s__Kiloniella sp900313065--24||s__Kiloniella spongiae--31||s__Kineobactrum salinum--3||s__Kineococcus aurantiacus--13||s__Kineococcus radiotolerans--17||s__Kineococcus rhizosphaerae--17||s__Kineococcus rubinsiae--10||s__Kineococcus siccus--13||s__Kineococcus vitellinus--8||s__Kineococcus xinjiangensis--13||s__Kineosphaera limosa--6||s__Kineosporia aurantiaca--13||s__Kineosporia sp018499875--16||s__Kineothrix alysoides--29||s__Kineothrix sp000403275--20||s__Kineothrix sp003488965--12||s__Kineothrix sp009911195--9||s__Kineothrix sp011958945--7||s__Kineothrix sp012520655--10||s__Kineothrix sp017532145--17||s__Kineothrix sp910576535--22||s__Kineothrix sp910578405--23||s__Kineothrix sp910579645--26||s__Kineothrix sp910579935--23||s__Kineothrix sp910585965--25||s__Kineothrix sp910586275--22||s__Kineothrix sp910587275--23||s__Kineothrix sp910588855--24||s__Kinneretia asaccharophila--23||s__Kinneretia sp013824165--29||s__Kinneretia sp015624425--33||s__Kinneretia sp015657635--27||s__Klebsiella aerogenes--2||s__Klebsiella sp900759445--4||s__Klenkia brasiliensis--10||s__Klenkia marina--13||s__Klenkia soli--11||s__Klenkia sp001424455--6||s__Klenkia sp001424485--7||s__Klenkia taihuensis--8||s__Kluyvera ascorbata--9||s__Kluyvera ascorbata_B--9||s__Kluyvera ascorbata_C--6||s__Kluyvera cryocrescens--9||s__Kluyvera cryocrescens_A--9||s__Kluyvera georgiana--9||s__Kluyvera georgiana_A--9||s__Kluyvera intermedia--9||s__Kluyvera sichuanensis--10||s__Kluyvera sp902363335--8||s__Kmv14 sp014859645--2||s__Kmv14 sp016937535--3||s__Kmv16 sp014859615--6||s__Kmv42 sp014859105--1||s__Koleobacter methoxysyntrophicus--1||s__Komagataeibacter kakiaceti--4||s__Komagataeibacter melaceti--4||s__Komagataeibacter saccharivorans--3||s__Kordiimonas gwangyangensis--11||s__Kordiimonas lacus--8||s__Kordiimonas lipolytica--12||s__Kordiimonas pumila--8||s__Kordiimonas sediminis--9||s__Kordiimonas sp002401685--5||s__Kordiimonas sp006226495--8||s__Kordiimonas sp011088215--5||s__Kordiimonas sp013372925--14||s__Kordiimonas sp013372975--11||s__Kordiimonas sp014238195--3||s__Kordiimonas sp015485385--10||s__Kordiimonas sp016763495--4||s__Kordiimonas sp016764715--13||s__Kordiimonas sp016765035--7||s__Kordiimonas sp017640725--12||s__Koribacter sp003151155--1||s__Koribacter versatilis_A--2||s__Kosakonia arachidis--37||s__Kosakonia cowanii--32||s__Kosakonia oryzae--34||s__Kosakonia oryzendophytica--34||s__Kosakonia oryziphila--23||s__Kosakonia pseudosacchari--31||s__Kosakonia quasisacchari--31||s__Kosakonia radicincitans--35||s__Kosakonia sacchari--30||s__Kosakonia sacchari_B--33||s__Kosakonia sp000410515--32||s__Kosakonia sp000814905--24||s__Kosakonia sp002886105--20||s__Kosakonia sp014490785--33||s__Kosakonia sp018261615--22||s__Krumholzibacterium sp019038625--2||s__Kuenenia sp016873165--3||s__Kuenenia stuttgartiensis--1||s__Kurthia gibsonii--4||s__Kurthia huakuii--6||s__Kurthia intestinigallinarum--5||s__Kurthia massiliensis--7||s__Kurthia senegalensis--5||s__Kurthia sibirica--4||s__Kurthia sp018065935--5||s__Kurthia zopfii--3||s__Kushneria aurantia--14||s__Kushneria avicenniae--12||s__Kushneria indalinina--18||s__Kushneria konosiri--17||s__Kushneria marisflavi--17||s__Kushneria pakistanensis--17||s__Kushneria phosphatilytica--19||s__Kushneria phyllosphaerae--17||s__Kushneria sinocarnis--11||s__Kyrpidia spormannii--3||s__Kyrpidia tusciae--3||s__L22 sp015904235--9||s__LC-2 sp001940725--1||s__LFER01 sp011525185--1||s__LFER01 sp902633655--1||s__LGRT01 sp001642945--1||s__LGRT01 sp016778765--1||s__LKUD01 sp001412355--1||s__LKUD01 sp013415665--1||s__LKUD01 sp016926855--1||s__LMDS01 sp001263235--5||s__LMDS01 sp001425865--9||s__LMEP-10873 sp005110395--1||s__LMUX01 sp009765705--26||s__LMUY01 sp009765685--22||s__LNNU-3342 sp008711135--2||s__LPB0142 sp001856665--7||s__LS-NOB sp001542995--2||s__LS-NOB sp002786505--3||s__LS-NOB sp003545625--1||s__LS-NOB sp014382285--5||s__LS-NOB sp018653085--6||s__LS-NOB sp018664975--7||s__LS-NOB sp018673915--9||s__LS-NOB sp018702695--4||s__LW23 sp003054695--2||s__LW40-45 sp004524515--2||s__LW40-45 sp019058445--8||s__LW60-42 sp019058515--2||s__LX47W sp014042345--47||s__LX47W sp014042355--52||s__LX47W sp014042365--53||s__LZORAL124-50-18 sp002747055--4||s__LZORAL124-50-18 sp002747395--2||s__LZORAL124-64-63 sp002747875--8||s__LZORAL124-64-63 sp016744275--7||s__LZORAL124-64-63 sp016744705--23||s__LZORAL124-64-63 sp018829565--4||s__LZORAL124-64-63 sp019038745--6||s__Labilithrix luteola--4||s__Labilithrix sp001899635--1||s__LacT sp009017255--1||s__Lachnobacterium bovis--8||s__Lachnobacterium bovis_A--7||s__Lachnobacterium sp900113385--7||s__Lachnoclostridium phytofermentans--15||s__Lachnoclostridium phytofermentans_A--16||s__Lachnoclostridium sp003526525--9||s__Lachnoclostridium sp015057635--15||s__Lachnoclostridium sp900078195--5||s__Lachnoclostridium sp905192625--6||s__Lachnoclostridium_A sp003464085--1||s__Lachnoclostridium_B sp910574185--10||s__Lachnoclostridium_B sp910584095--8||s__Lachnoclostridium_B sp910584265--7||s__Lachnoclostridium_B sp910588745--9||s__Lachnoclostridium_B sp910589275--7||s__Lachnospira eligens--7||s__Lachnospira eligens_A--7||s__Lachnospira multipara--6||s__Lachnospira multipara_A--4||s__Lachnospira pectinoschiza_B--6||s__Lachnospira rogosae_A--14||s__Lachnospira sp000436475--9||s__Lachnospira sp000436535--15||s__Lachnospira sp000437735--14||s__Lachnospira sp002394205--14||s__Lachnospira sp002435585--12||s__Lachnospira sp003537285--6||s__Lachnospira sp017397445--7||s__Lachnospira sp017626275--8||s__Lachnospira sp900316325--10||s__Lachnospira sp900545725--14||s__Lachnospira sp900547255--9||s__Lachnospira sp900551945--16||s__Lachnospira sp900552795--6||s__Lachnospira sp900772425--2||s__Lachnospira sp910585095--16||s__Lachnospira sp910587485--17||s__Lachnospira sp910589305--20||s__Lachnotalea glycerini--7||s__Lachnotalea soehngenii--4||s__Lachnotalea sp900184995--8||s__Lacimicrobium alkaliphilum--1||s__Lacimicrobium sp002201535--1||s__Lacipirellula limnantheis--3||s__Lacipirellula parvula--7||s__Lacipirellula sp003576855--3||s__Lacipirellula sp013822725--3||s__Lacisediminimonas sp016467405--7||s__Lacrimispora aerotolerans--16||s__Lacrimispora algidixylanolytica--13||s__Lacrimispora amygdalina_A--22||s__Lacrimispora celerecrescens--17||s__Lacrimispora celerecrescens_B--16||s__Lacrimispora indica--27||s__Lacrimispora indolis--19||s__Lacrimispora saccharolytica--19||s__Lacrimispora sp000526575--16||s__Lacrimispora sp001312405--19||s__Lacrimispora sp002365025--12||s__Lacrimispora sp002367105--13||s__Lacrimispora sp002389905--15||s__Lacrimispora sp002429965--15||s__Lacrimispora sp002478865--7||s__Lacrimispora sp003833015--15||s__Lacrimispora sp007115105--11||s__Lacrimispora sp009712635--25||s__Lacrimispora sp015057705--24||s__Lacrimispora sp015057715--23||s__Lacrimispora sp015057775--21||s__Lacrimispora sp900155545--14||s__Lacrimispora sp902363735--14||s__Lacrimispora sp902363835--20||s__Lacrimispora sp905215155--18||s__Lacrimispora sphenoides--14||s__Lacrimispora sphenoides_A--16||s__Lacrimispora xylanolytica--24||s__Lacrimispora xylanolytica_A--28||s__Lacrimispora xylanolytica_B--22||s__Lacticigenium naphthae--3||s__Lactonifactor longoviformis--1||s__Lactonifactor sp009677585--2||s__Lacunisphaera lenta--10||s__Lacunisphaera limnophila--9||s__Lacunisphaera sp016795545--2||s__Lacunisphaera sp903898675--6||s__Lampropedia aestuarii--1||s__Lampropedia cohaerens--1||s__Lampropedia puyangensis--1||s__Lapillicoccus jejuensis--11||s__Laribacter hongkongensis--1||s__Laribacter sp018055005--1||s__Lawsonibacter asaccharolyticus--2||s__Lawsonibacter sp000492175--12||s__Lawsonibacter sp003612335--6||s__Lawsonibacter sp009911595--7||s__Lawsonibacter sp009911645--6||s__Lawsonibacter sp009917615--6||s__Lawsonibacter sp014287875--1||s__Lawsonibacter sp900550705--1||s__Lawsonibacter sp900754605--1||s__Lawsonibacter sp900763995--6||s__Lawsonibacter sp900764755--3||s__Lawsonibacter sp904420465--2||s__Lawsonibacter sp910575265--7||s__Lawsonibacter sp910577805--14||s__Lawsonibacter sp910578735--4||s__Lawsonibacter sp910584605--7||s__Lawsonibacter sp910585815--6||s__Lawsonibacter sp910588455--9||s__Lawsonibacter sp910588635--6||s__Lawsonibacter sp910589085--6||s__Leaf443 sp001425575--13||s__Lebetimonas natsushimae--1||s__Leclercia adecarboxylata--16||s__Leclercia adecarboxylata_A--16||s__Leclercia adecarboxylata_B--17||s__Leclercia adecarboxylata_C--18||s__Leclercia sp002902985--15||s__Leclercia sp003024485--15||s__Lederbergia galactosidilytica--1||s__Lederbergia niameyensis--1||s__Lederbergia ruris--2||s__Lederbergia sp017355205--2||s__Leeia aquatica--1||s__Leeia oryzae--6||s__Leeuwenhoekiella sp002710685--1||s__Legionella moravica--1||s__Legionella rowbothamii--1||s__Legionella sp003989735--2||s__Legionella worsleiensis--1||s__Leisingera aquaemixtae--16||s__Leisingera aquimarina--12||s__Leisingera caerulea--16||s__Leisingera daeponensis--13||s__Leisingera methylohalidivorans--7||s__Leisingera sp000203975--12||s__Leisingera sp000813725--14||s__Leisingera sp000813745--14||s__Leisingera sp000813965--12||s__Leisingera sp001679925--16||s__Leisingera sp001730095--12||s__Leisingera sp004123675--13||s__Leisingera sp013317235--12||s__Leisingera sp013373325--16||s__Lelliottia amnigena--19||s__Lelliottia amnigena_A--15||s__Lelliottia jeotgali--16||s__Lelliottia nimipressuralis--16||s__Lelliottia sp000016325--17||s__Lelliottia sp009668015--18||s__Lentibacillus cibarius--1||s__Lentibacillus doumboii--2||s__Lentibacillus litoralis--2||s__Lentibacillus subterraneus--2||s__Lentibacillus_B sp009741735--1||s__Lentibacter sp018500075--2||s__Lentilitoribacter sp017644105--19||s__Lentilitoribacter sp900537175--12||s__Lentilitoribacter sp905479965--10||s__Leptolinea sp012798535--1||s__Leptolyngbya boryana--1||s__Leptolyngbya sp001548435--1||s__Leptolyngbya sp014695195--1||s__Leptolyngbya sp014695255--1||s__Leptonema illini--11||s__Leptospira adleri--8||s__Leptospira alexanderi--5||s__Leptospira alstonii--6||s__Leptospira barantonii--9||s__Leptospira borgpetersenii--4||s__Leptospira ellisii--8||s__Leptospira gomenensis--7||s__Leptospira interrogans--5||s__Leptospira kirschneri--6||s__Leptospira kmetyi--10||s__Leptospira mayottensis--5||s__Leptospira noguchii--6||s__Leptospira santarosai--4||s__Leptospira sp016918785--7||s__Leptospira sp016919175--7||s__Leptospira stimsonii--8||s__Leptospira stimsonii_A--8||s__Leptospira tipperaryensis--9||s__Leptospira weilii--5||s__Leptospira weilii_A--5||s__Leptospira yasudae--9||s__Leptospira_A bandrabouensis--13||s__Leptospira_A biflexa--12||s__Leptospira_A bourretii--15||s__Leptospira_A bouyouniensis--12||s__Leptospira_A brenneri--14||s__Leptospira_A congkakensis--13||s__Leptospira_A ellinghausenii--11||s__Leptospira_A harrisiae--15||s__Leptospira_A idonii--11||s__Leptospira_A ilyithenensis--11||s__Leptospira_A jelokensis--10||s__Leptospira_A kanakyensis--15||s__Leptospira_A kemamanensis--10||s__Leptospira_A kobayashii--13||s__Leptospira_A levettii--14||s__Leptospira_A meyeri--16||s__Leptospira_A montravelensis--13||s__Leptospira_A mtsangambouensis--14||s__Leptospira_A noumeaensis--14||s__Leptospira_A ognonensis--4||s__Leptospira_A perdikensis--15||s__Leptospira_A ryugenii--10||s__Leptospira_A sp016742255--10||s__Leptospira_A sp016918735--14||s__Leptospira_A sp016919165--16||s__Leptospira_A terpstrae--14||s__Leptospira_A vanthielii--15||s__Leptospira_A wolbachii--14||s__Leptospira_A yanagawae--9||s__Leptospira_B andrefontaineae--12||s__Leptospira_B broomii--9||s__Leptospira_B dzoumogneensis--10||s__Leptospira_B fainei--10||s__Leptospira_B fletcheri--6||s__Leptospira_B fluminis--6||s__Leptospira_B haakeii--11||s__Leptospira_B hartskeerlii--11||s__Leptospira_B inadai--7||s__Leptospira_B johnsonii--11||s__Leptospira_B koniambonensis--12||s__Leptospira_B langatensis--11||s__Leptospira_B licerasiae--10||s__Leptospira_B neocaledonica--10||s__Leptospira_B perolatii--4||s__Leptospira_B saintgironsiae--10||s__Leptospira_B sarikeiensis--12||s__Leptospira_B selangorensis--12||s__Leptospira_B semungkisensis--10||s__Leptospira_B sp000347035--9||s__Leptospira_B venezuelensis--10||s__Leptospira_B wolffii--13||s__Leptothrix cholodnii--21||s__Leptothrix mobilis--18||s__Lichenicoccus roseus--11||s__Lichenicola cladoniae--3||s__Lichenicola sp903844135--3||s__Lichenihabitans minor--10||s__Lichenihabitans ramalinae--6||s__Ligilactobacillus acidipiscis--1||s__Ligilactobacillus agilis--4||s__Ligilactobacillus ruminis--6||s__Ligilactobacillus ruminis_A--4||s__Ligilactobacillus salitolerans--2||s__Lignipirellula cremea--1||s__Limimonas halophila--15||s__Limisphaera ngatamarikiensis--3||s__Limnobacter alexandrii--3||s__Limnobacter sp000170915--2||s__Limnobacter sp001601825--1||s__Limnobacter sp002428895--2||s__Limnobacter sp002954425--1||s__Limnobacter sp012032215--1||s__Limnobacter sp018812945--1||s__Limnobacter sp902506325--2||s__Limnobacter thiooxidans--5||s__Limnochorda pilosa--1||s__Limnoglobus roseus--2||s__Limnohabitans sp903842945--1||s__Limnohabitans_A sp017848645--1||s__Liquorilactobacillus aquaticus--2||s__Liquorilactobacillus cacaonum--2||s__Liquorilactobacillus capillatus--2||s__Liquorilactobacillus ghanensis--5||s__Liquorilactobacillus hordei--5||s__Liquorilactobacillus mali--2||s__Liquorilactobacillus mali_A--3||s__Liquorilactobacillus nagelii--5||s__Liquorilactobacillus oeni--3||s__Liquorilactobacillus satsumensis--3||s__Liquorilactobacillus sucicola--2||s__Liquorilactobacillus uvarum--2||s__Liquorilactobacillus vini--3||s__Listeria costaricensis--1||s__Listeria grayi--2||s__Litchfieldia alkalitelluris--1||s__Litchfieldia salsa--2||s__Litchfieldia sp014837155--2||s__Litoreibacter roseus--4||s__Litoreibacter sp013042765--1||s__Litoricola lipolytica--4||s__Litorilituus lipolyticus--2||s__Litorilituus sediminis--3||s__Litorilituus sp003545765--1||s__Litorivita pollutaquae--5||s__Loki-b32 sp005223125--3||s__Loki-b32 sp016839635--3||s__Loki-b32 sp016839655--1||s__Loki-b32 sp016839705--1||s__Loki-b32 sp016839915--4||s__Loki-b32 sp019057775--5||s__Loki-b32 sp019058245--3||s__Loki-b32 sp019058425--8||s__Loktanella atrilutea--2||s__Loktanella salsilacus--4||s__Loktanella sp004145405--2||s__Longibaculum muris--1||s__Longibaculum sp900538465--1||s__Longicatena caecimuris--2||s__Longimicrobium terrae--1||s__Longirhabdus pacifica--1||s__Lonsdalea britannica--15||s__Lonsdalea iberica--15||s__Lonsdalea populi--15||s__Lonsdalea quercina--15||s__Lonsdalea quercina_D--15||s__Lucifera butyrica--3||s__Luminiphilus sp012270045--3||s__Luteibacter anthropi--6||s__Luteibacter jiangsuensis--5||s__Luteibacter pinisoli--7||s__Luteibacter rhizovicinus--8||s__Luteibacter rhizovicinus_B--5||s__Luteibacter sp000745005--12||s__Luteibacter sp000745055--10||s__Luteibacter sp003050935--7||s__Luteibacter sp009912395--7||s__Luteibacter sp011759605--7||s__Luteibacter sp014192715--6||s__Luteibacter sp015905245--3||s__Luteibacter sp018449605--6||s__Luteibacter sp018889975--7||s__Luteibacter sp900109915--4||s__Luteibacter sp900110505--4||s__Luteibacter sp900119235--6||s__Luteibacter yeojuensis--3||s__Luteibacter yeojuensis_A--10||s__Luteibacter yeojuensis_B--7||s__Luteimonas abyssi--4||s__Luteimonas chenhongjianii--3||s__Luteimonas citri_A--3||s__Luteimonas granuli--2||s__Luteimonas huabeiensis--1||s__Luteimonas sp000472505--3||s__Luteimonas sp001014645--4||s__Luteimonas sp001717465--1||s__Luteimonas sp002307375--6||s__Luteimonas sp002324875--5||s__Luteimonas sp002798175--2||s__Luteimonas sp002849595--6||s__Luteimonas sp004118975--2||s__Luteimonas sp008244685--4||s__Luteimonas sp013425525--3||s__Luteimonas sp013425765--8||s__Luteimonas sp014192745--3||s__Luteimonas sp016774335--7||s__Luteimonas wenzhouensis--5||s__Luteimonas yindakuii--2||s__Luteimonas_B sp003416885--1||s__Luteimonas_C cucumeris--2||s__Luteitalea sp001464065--2||s__Luteitalea sp016865485--3||s__Luteithermobacter gelatinilyticus--5||s__Luteolibacter sp007126655--1||s__Luteolibacter sp903837825--2||s__Luteolibacter sp903875675--1||s__Lutibaculum baratangense--8||s__Lutispora thermophila--5||s__Luxibacter massiliensis--10||s__Lysinibacillus boronitolerans--7||s__Lysinibacillus capsici--7||s__Lysinibacillus contaminans--9||s__Lysinibacillus fusiformis--6||s__Lysinibacillus fusiformis_D--7||s__Lysinibacillus fusiformis_E--8||s__Lysinibacillus fusiformis_F--9||s__Lysinibacillus macroides--9||s__Lysinibacillus mangiferihumi--8||s__Lysinibacillus pakistanensis--8||s__Lysinibacillus parviboronicapiens--8||s__Lysinibacillus sp001275675--6||s__Lysinibacillus sp001278875--5||s__Lysinibacillus sp001308875--6||s__Lysinibacillus sp002237755--4||s__Lysinibacillus sp002340205--7||s__Lysinibacillus sp002973635--12||s__Lysinibacillus sp006864135--5||s__Lysinibacillus sp009724685--6||s__Lysinibacillus sphaericus--9||s__Lysinibacillus sphaericus_A--5||s__Lysinibacillus sphaericus_B--7||s__Lysinibacillus sphaericus_D--8||s__Lysinibacillus xylanilyticus--5||s__Lysinibacillus xylanilyticus_A--4||s__Lysinibacillus_B odysseyi--7||s__Lysinibacillus_B odysseyi_A--7||s__Lysinibacillus_B sp002359075--4||s__Lysobacter arseniciresistens--1||s__Lysobacter bugurensis--5||s__Lysobacter concretionis--2||s__Lysobacter defluvii--3||s__Lysobacter lacus--1||s__Lysobacter niastensis--2||s__Lysobacter panacisoli--5||s__Lysobacter prati--1||s__Lysobacter ruishenii--5||s__Lysobacter segetis--2||s__Lysobacter soli--6||s__Lysobacter solisilvae_A--1||s__Lysobacter sp000426005--3||s__Lysobacter sp001427225--2||s__Lysobacter sp001830245--2||s__Lysobacter sp003367355--1||s__Lysobacter sp004322525--1||s__Lysobacter sp005503055--3||s__Lysobacter sp015209725--3||s__Lysobacter sp016735495--4||s__Lysobacter sp017308985--5||s__Lysobacter sp902805755--4||s__Lysobacter sp907164845--2||s__Lysobacter spongiicola--2||s__Lysobacter tengchongensis--1||s__Lysobacter terrigena--2||s__Lysobacter thermophilus--3||s__Lysobacter xinjiangensis--4||s__Lysobacter_B sp018242405--1||s__M0103 sp903928365--1||s__M0603 sp006226755--1||s__M0603 sp018675575--1||s__M08DMB sp009362815--1||s__M1-B18 sp018432235--2||s__M1805 sp006226965--8||s__M269 sp004353515--4||s__M30B19 sp016794985--1||s__M30B19 sp016795075--1||s__M30B53 sp016779265--3||s__M30B53 sp018401745--1||s__M30B80 sp015693905--3||s__M30B80 sp018401385--3||s__M55B121 sp018400255--3||s__M55B149 sp018399715--1||s__M55B154 sp018399855--4||s__M55B170 sp018399295--1||s__M55B175 sp018399455--1||s__MADRE1 sp004796465--7||s__MADRE2 sp004796375--23||s__MADRE3 sp004796425--8||s__MC1 sp002632265--8||s__MCCB-386 sp016918935--3||s__MD308 sp000403475--10||s__MD308 sp010206225--8||s__MD308 sp910575105--6||s__MD308 sp910578455--7||s__MD308 sp910579335--5||s__MD308 sp910584615--9||s__MD308 sp910586965--7||s__MEC069 sp004514475--3||s__MED-G105 sp004213235--2||s__MED-G52 sp003332035--1||s__MED-G52 sp902543185--1||s__MED-G52 sp902573175--2||s__MED-G52 sp902606585--2||s__MED-G52 sp902632125--2||s__MES10 sp009711805--4||s__MES13 sp009711765--3||s__MES13 sp009711785--4||s__MESE01 sp001770855--9||s__MFSY01 sp001785175--1||s__MGBC100174 sp910576895--23||s__MGBC111451 sp910578605--17||s__MGBC114079 sp910579745--11||s__MGBC114844 sp910579865--24||s__MGBC114844 sp910585255--22||s__MGBC114844 sp910585855--21||s__MGBC116941 sp910585035--3||s__MGBC120314 sp910584325--12||s__MGBC131033 sp910585655--7||s__MGBC136627 sp910585935--18||s__MGBC140009 sp910586015--19||s__MGBC143606 sp910587935--11||s__MGBC164599 sp910575625--9||s__MGBC164599 sp910584115--7||s__MGBC164599 sp910587105--10||s__MGBC164599 sp910588775--10||s__MGBC164599 sp910588825--9||s__MGBC165282 sp910589265--9||s__MH13 sp017642935--10||s__MH13 sp019192585--12||s__MLS-D sp002030015--6||s__MLS-D sp011056825--6||s__MLS-D sp018399535--5||s__MLS-D sp018433345--5||s__MM1 sp001648895--3||s__MONJU sp000801295--3||s__MONJU sp003696905--2||s__MP8T-1 sp016933575--1||s__MR-S7 sp000400995--19||s__MS8 sp019192445--4||s__MSJ-11 sp018918285--9||s__MSJ-26 sp018918075--1||s__MSJ-34 sp018918005--1||s__MSJ-40 sp018917865--2||s__MT110 sp015243575--22||s__MT2928 sp015679265--3||s__MT45 sp900100325--7||s__MT45 sp900230215--6||s__MVQK01 sp002067395--1||s__MVRE01 sp002067895--3||s__MVRN01 sp002067965--1||s__MVZN01 sp002069125--7||s__MVZN01 sp017998475--11||s__MVZN01 sp018263175--7||s__MWCK01 sp002070005--1||s__MWCQ01 sp002070105--1||s__MWDD01 sp002070375--1||s__MWDO01 sp002070605--23||s__MWDO01 sp017998755--15||s__MWDT01 sp002070825--11||s__MWDT01 sp016217595--12||s__MWEI01 sp002071045--2||s__MWEM01 sp002071085--1||s__MWEM01 sp012744415--1||s__MWFE01 sp002071445--7||s__MYXO sp905339255--1||s__MYbin3 sp002753335--2||s__MYbin3 sp004321915--3||s__Macromonas bipunctata--20||s__Magnetaquicoccus inordinatus--25||s__Magnetaquicoccus sp002753095--27||s__Magnetaquicoccus sp002753135--25||s__Magnetobacterium casensis--8||s__Magnetobacterium sp002753395--12||s__Magnetobacterium sp002753685--12||s__Magnetobacterium sp015232165--5||s__Magnetobacterium sp015233725--15||s__Magnetococcus marinus--28||s__Magnetofaba australis--23||s__Magnetomorum sp002753725--37||s__Magnetospira sp000968135--3||s__Magnetospirillum aberrantis--44||s__Magnetospirillum gryphiswaldense--37||s__Magnetospirillum moscoviense--25||s__Magnetospirillum sp001898825--41||s__Magnetospirillum sp002435715--47||s__Magnetospirillum sp006218045--40||s__Magnetospirillum sp014379805--28||s__Magnetospirillum sp014380005--38||s__Magnetospirillum sp018224925--45||s__Magnetospirillum sp902729435--20||s__Magnetospirillum sp903941095--24||s__Magnetovibrio blakemorei--8||s__Magnetovibrio sp002401565--7||s__Magnetovibrio sp002732845--4||s__Magnetovibrio sp016763255--9||s__Magnetovibrio sp016763895--7||s__Magnetovibrio sp016764335--7||s__Mahella australiensis--2||s__Malaciobacter halophilus--26||s__Malaciobacter marinus--29||s__Malaciobacter molluscorum--25||s__Malaciobacter mytili--25||s__Malaciobacter sp004116495--24||s__Malaciobacter sp004116725--21||s__Maledivibacter halophilus--2||s__Malikia granosa--21||s__Malikia spinosa--18||s__Maliponia aquimaris--5||s__Malonomonas rubra--12||s__Malonomonas rubra_A--1||s__Malonomonas sp013138655--2||s__Malonomonas sp013152145--9||s__Malonomonas sp015222355--3||s__Mameliella alba--4||s__Manganitrophus noduliformans--6||s__Manganitrophus sp004297235--5||s__Manganitrophus sp016200325--6||s__Mangrovibacter phragmitis--28||s__Mangrovibacter plantisponsor--29||s__Mangrovicella endophytica--3||s__Mangrovicoccus sp005870025--10||s__Mangrovicoccus sp013184745--11||s__Mangrovicoccus sp014903745--6||s__Mangrovicoccus ximenensis--4||s__Mangrovitalea sediminis--7||s__Margalitia camelliae--1||s__Margalitia shackletonii--1||s__Margalitia sp018343615--1||s__Maricaulis maris--4||s__Maricaulis maris_A--6||s__Maricaulis parjimensis--10||s__Maricaulis salignorans--5||s__Maricaulis sp002694345--5||s__Maricaulis sp002707795--6||s__Maricaulis sp005871165--9||s__Maricaulis sp015665295--6||s__Maricaulis sp017642925--11||s__Maricaulis sp017643475--7||s__Maricaulis sp017643585--6||s__Maricaulis sp018222865--11||s__Maricaulis sp905480005--7||s__Marichromatium bheemlicum--1||s__Marichromatium gracile--2||s__Marichromatium purpuratum--1||s__Marichromatium sp016938795--1||s__Maridesulfovibrio bastinii--7||s__Maridesulfovibrio ferrireducens--7||s__Maridesulfovibrio frigidus--11||s__Maridesulfovibrio gilichinskyi--8||s__Maridesulfovibrio hydrothermalis--3||s__Maridesulfovibrio salexigens--7||s__Maridesulfovibrio sp002340305--4||s__Maridesulfovibrio sp004923195--7||s__Maridesulfovibrio sp006210265--10||s__Maridesulfovibrio sp010470665--6||s__Maridesulfovibrio sp010470675--5||s__Maridesulfovibrio zosterae--4||s__Marinagarivorans algicola--3||s__Marinibacterium profundimaris--8||s__Marinibacterium sp002709405--8||s__Marinibacterium sp003217735--10||s__Marinicauda algicola--7||s__Marinicauda pacifica--8||s__Marinicaulis sp001657385--1||s__Marinicaulis sp002704915--1||s__Marinicaulis sp013151435--3||s__Marinifaba aquimaris--7||s__Marinilabilia rubra--11||s__Marinilabilia salmonicolor--8||s__Marinilabilia salmonicolor_A--11||s__Marinilabilia sp002411085--11||s__Marinilabilia sp016278715--12||s__Marinilactibacillus piezotolerans--1||s__Marinilactibacillus piezotolerans_A--2||s__Marinilactibacillus psychrotolerans--1||s__Marinilactibacillus sp017599325--1||s__Marinisporobacter balticus--8||s__Marinitoga hydrogenitolerans--2||s__Marinitoga lauensis--4||s__Marinitoga litoralis--1||s__Marinitoga piezophila--6||s__Marinitoga sp001021165--3||s__Marinitoga sp011057715--2||s__Marinobacter adhaerens--2||s__Marinobacter antarcticus--2||s__Marinobacter aromaticivorans--2||s__Marinobacter changyiensis--1||s__Marinobacter daqiaonensis--1||s__Marinobacter excellens--4||s__Marinobacter flavimaris--1||s__Marinobacter gudaonensis--1||s__Marinobacter guineae--1||s__Marinobacter halophilus--2||s__Marinobacter halotolerans--1||s__Marinobacter hydrocarbonoclasticus--1||s__Marinobacter maritimus--2||s__Marinobacter maroccanus--1||s__Marinobacter mobilis--1||s__Marinobacter nitratireducens--2||s__Marinobacter oulmenensis--1||s__Marinobacter persicus--2||s__Marinobacter persicus_A--2||s__Marinobacter salicampi--1||s__Marinobacter salinus--1||s__Marinobacter santoriniensis--2||s__Marinobacter sediminum--1||s__Marinobacter segnicrescens--1||s__Marinobacter shengliensis--2||s__Marinobacter sp000169375--1||s__Marinobacter sp001650915--2||s__Marinobacter sp002407605--1||s__Marinobacter sp002563885--2||s__Marinobacter sp003318275--1||s__Marinobacter sp003441595--1||s__Marinobacter sp008107725--1||s__Marinobacter sp008370345--1||s__Marinobacter sp008795955--2||s__Marinobacter sp013393545--2||s__Marinobacter sp014359475--1||s__Marinobacter sp017643965--1||s__Marinobacter sp018066865--1||s__Marinobacter sp018334495--1||s__Marinobacter sp018402255--1||s__Marinobacter sp900188315--2||s__Marinobacter sp900188435--3||s__Marinobacter subterrani--1||s__Marinobacter vulgaris--1||s__Marinobacter zhanjiangensis--3||s__Marinobacter zhejiangensis--1||s__Marinobacter_A fonticola--1||s__Marinobacter_A nanhaiticus--2||s__Marinobacter_A sp002717955--1||s__Marinobacterium alkalitolerans--5||s__Marinobacterium georgiense--1||s__Marinobacterium halophilum--1||s__Marinobacterium litorale--3||s__Marinobacterium lutimaris--1||s__Marinobacterium mangrovicola--2||s__Marinobacterium sp013373575--1||s__Marinobacterium sp019061305--1||s__Marinobacterium stanieri--1||s__Marinobacterium_A nitratireducens--1||s__Marinobacterium_B jannaschii--4||s__Marinomonas alcarazii--3||s__Marinomonas algicola--2||s__Marinomonas aquimarina--3||s__Marinomonas aquiplantarum--2||s__Marinomonas arctica--2||s__Marinomonas atlantica--4||s__Marinomonas balearica--1||s__Marinomonas colpomeniae--3||s__Marinomonas communis--5||s__Marinomonas foliarum--1||s__Marinomonas fungiae--4||s__Marinomonas gallaica--4||s__Marinomonas hwangdonensis--3||s__Marinomonas mediterranea--2||s__Marinomonas ostreistagni--3||s__Marinomonas ostreistagni_A--5||s__Marinomonas piezotolerans--4||s__Marinomonas polaris--4||s__Marinomonas pollencensis--1||s__Marinomonas posidonica--3||s__Marinomonas primoryensis--2||s__Marinomonas profundimaris--1||s__Marinomonas rhizomae--4||s__Marinomonas shanghaiensis--3||s__Marinomonas sp000017285--4||s__Marinomonas sp000153025--2||s__Marinomonas sp001624705--2||s__Marinomonas sp001625355--2||s__Marinomonas sp004352835--2||s__Marinomonas sp004352855--2||s__Marinomonas sp006385675--4||s__Marinomonas sp008122525--3||s__Marinomonas sp012584435--1||s__Marinomonas sp013373235--4||s__Marinomonas sp016463975--3||s__Marinomonas sp018145875--1||s__Marinomonas sp018336955--3||s__Marinomonas spartinae--4||s__Marinomonas spartinae_A--5||s__Marinomonas ushuaiensis--2||s__Marinoscillum sp002729235--1||s__Marinospirillum alkaliphilum--5||s__Marinospirillum celere--4||s__Marinospirillum insulare--5||s__Marinospirillum minutulum--3||s__Marinospirillum perlucidum--4||s__Marinospirillum sp007116195--6||s__Marinospirillum sp007116865--2||s__Marinospirillum sp007119985--5||s__Marinospirillum sp012727935--6||s__Marinospirillum sp014859565--6||s__Marinovum sp006226775--1||s__Mariprofundus aestuarium--3||s__Mariprofundus erugo--9||s__Mariprofundus ferrinatatus--3||s__Mariprofundus micogutta--3||s__Mariprofundus sp002791575--2||s__Mariprofundus sp003665155--2||s__Mariprofundus sp013387475--2||s__Marispirochaeta aestuarii--21||s__Marispirochaeta associata--21||s__Maritalea mobilis--16||s__Maritalea myrionectae--14||s__Maritimibacter alkaliphilus--3||s__Maritimibacter harenae--2||s__Maritimibacter sp001626765--4||s__Maritimibacter sp002695005--4||s__Maritimibacter sp003520545--2||s__Maritimibacter sp019218265--4||s__Maritimibacter sp019218295--1||s__Marivibrio halodurans--8||s__Marivirga lumbricoides--1||s__Marivirga sp016679925--1||s__Marivita cryptomonadis--2||s__Marivita lacus--5||s__Marivita sp003149565--1||s__Marivita sp017643905--1||s__Marivivens aquimaris--9||s__Marivivens donghaensis--9||s__Marivivens niveibacter--7||s__Marivivens sp001908835--5||s__Marivivens sp017643845--2||s__Marivivens zhoushanense--5||s__Marmoricola aequoreus--2||s__Marmoricola ginsengisoli--1||s__Marmoricola mangrovicus--3||s__Marmoricola pocheonensis--4||s__Marmoricola solisilvae--1||s__Marmoricola sp017744365--2||s__Marmoricola sp017872665--1||s__Marmoricola_A caldifontis--2||s__Marortus aliphaticivorans_A--1||s__Marortus aliphaticivorans_B--2||s__Marortus luteolus--2||s__Marortus sp018067195--2||s__Marvinbryantia sp002473385--1||s__Massilia alkalitolerans--28||s__Massilia aquatica--30||s__Massilia arenosa--17||s__Massilia aromaticivorans--20||s__Massilia atriviolacea--29||s__Massilia aurea_A--22||s__Massilia aurea_B--35||s__Massilia eurypsychrophila--25||s__Massilia frigida--23||s__Massilia glaciei--13||s__Massilia horti--20||s__Massilia mucilaginosa--31||s__Massilia niastensis--20||s__Massilia oculi--25||s__Massilia phosphatilytica--39||s__Massilia psychrophila--15||s__Massilia putida--37||s__Massilia rubra--32||s__Massilia sp000740675--24||s__Massilia sp000745265--26||s__Massilia sp000759615--41||s__Massilia sp001412595--26||s__Massilia sp001424165--27||s__Massilia sp001425685--26||s__Massilia sp001426525--34||s__Massilia sp001485665--24||s__Massilia sp002007115--27||s__Massilia sp002339265--18||s__Massilia sp002354135--7||s__Massilia sp002428015--18||s__Massilia sp003484545--13||s__Massilia sp003520365--5||s__Massilia sp003590855--18||s__Massilia sp004798585--26||s__Massilia sp005222695--21||s__Massilia sp006715485--31||s__Massilia sp011682055--34||s__Massilia sp012849555--29||s__Massilia sp012927275--17||s__Massilia sp014171595--14||s__Massilia sp014841595--31||s__Massilia sp014841835--37||s__Massilia sp014842025--23||s__Massilia sp015101885--25||s__Massilia sp015277795--19||s__Massilia sp016093545--33||s__Massilia sp018119395--22||s__Massilia sp018119405--22||s__Massilia sp900101265--38||s__Massilia sp900129765--18||s__Massilia sp902506415--23||s__Massilia timonae--24||s__Massilia violaceinigra--21||s__Massilia yuzhufengensis--22||s__Massilibacillus massiliensis--4||s__Massilibacterium senegalense--3||s__Massilimaliae sp910579175--12||s__Massilistercora gallistercoris--4||s__Mediterraneibacter merdavium--5||s__Mediterraneibacter norfolkensis--3||s__Mediterraneibacter pullistercoris--5||s__Mediterraneibacter sp014287475--2||s__Mediterraneibacter sp904418845--5||s__Megalodesulfovibrio gigas--5||s__Melaminivora alkalimesophila--10||s__Melaminivora_A jejuensis--19||s__Melaminivora_A sp003008575--9||s__Melghiribacillus sp017656265--3||s__Melghiribacillus thermohalophilus--2||s__Melittangium boletus--2||s__Melittangium primigenium--3||s__Merdiplasma sp900770325--1||s__Merdisoma sp009917555--7||s__Merdisoma sp011959465--7||s__Merdisoma sp910574255--8||s__Merdisoma sp910574475--9||s__Merdisoma sp910574835--8||s__Merdisoma sp910576325--8||s__Merdisoma sp910586955--7||s__Merdisoma sp910587955--7||s__Mesoaciditoga sp015489955--3||s__Mesobacillus boroniphilus--2||s__Mesobacillus boroniphilus_A--3||s__Mesobacillus jeotgali--2||s__Mesobacillus jeotgali_A--2||s__Mesobacillus oceanisediminis_A--3||s__Mesobacillus selenatarsenatis--2||s__Mesobacillus selenatarsenatis_A--2||s__Mesobacillus sp003457145--1||s__Mesobacillus sp014856545--2||s__Mesobacillus sp017355915--2||s__Mesobacillus sp017912555--2||s__Mesobacillus sp018613055--3||s__Mesobacillus sp018613155--4||s__Mesobacillus sp018613195--2||s__Mesobacillus sp018613235--3||s__Mesobacillus sp018613315--2||s__Mesobacillus subterraneus--2||s__Mesobacillus subterraneus_A--1||s__Mesobacillus_A harenae--2||s__Mesorhizobium sp004010325--1||s__Mesorhizobium_A sp002336975--3||s__Mesorhizobium_E carbonis--10||s__Mesorhizobium_E oceanicum--8||s__Mesorhizobium_E sp014495845--14||s__Metabacillus crassostreae--5||s__Metabacillus fastidiosus--5||s__Metabacillus halosaccharovorans--1||s__Metabacillus litoralis--5||s__Metabacillus litoralis_B--4||s__Metabacillus niabensis--2||s__Metabacillus sp000518865--1||s__Metabacillus sp002577655--2||s__Metabacillus sp002871465--1||s__Metabacillus sp003259415--3||s__Metabacillus sp004801455--1||s__Metabacillus sp017497975--1||s__Metabacillus weihaiensis--5||s__Metabacillus_B mangrovi--1||s__Metabacillus_B sp000732485--2||s__Metabacillus_B sp003816055--1||s__Metabacillus_B sp018283675--1||s__Metabacillus_C lacus--2||s__Metallibacterium sp003233305--2||s__Metalysinibacillus alkalisoli--11||s__Metalysinibacillus jejuensis--8||s__Metalysinibacillus saudimassiliensis--5||s__Metasolibacillus fluoroglycofenilyticus--8||s__Metasolibacillus meyeri--11||s__Metasolibacillus ndiopicus--9||s__Metasolibacillus sp002360295--5||s__Methanobacterium_A sp002067565--1||s__Methanocalculus chunghsingensis--3||s__Methanocalculus sp002496395--1||s__Methanocalculus sp003838185--1||s__Methanocalculus sp007130455--1||s__Methanocaldococcus bathoardescens--1||s__Methanocaldococcus fervens--2||s__Methanocaldococcus sp013153845--1||s__Methanocaldococcus vulcanius--2||s__Methanocaldococcus_A infernus--4||s__Methanocaldococcus_A villosus--4||s__Methanococcus maripaludis--3||s__Methanococcus maripaludis_A--6||s__Methanococcus maripaludis_C--6||s__Methanococcus maripaludis_D--6||s__Methanococcus vannielii--4||s__Methanococcus voltae_A--4||s__Methanococcus voltae_B--4||s__Methanococcus voltae_C--3||s__Methanocomedens sp009649835--1||s__Methanocorpusculum sp017622255--1||s__Methanoculleus bourgensis--1||s__Methanoculleus chikugoensis--3||s__Methanoculleus chikugoensis_A--2||s__Methanoculleus horonobensis--1||s__Methanoculleus hydrogenitrophicus--3||s__Methanoculleus marisnigri--1||s__Methanoculleus marisnigri_B--1||s__Methanoculleus sediminis--2||s__Methanoculleus sp000691865--1||s__Methanoculleus sp001896715--1||s__Methanoculleus sp002497965--1||s__Methanoculleus sp002498065--1||s__Methanoculleus sp002501655--2||s__Methanoculleus sp002506585--2||s__Methanoculleus sp002508705--2||s__Methanoculleus sp002839575--1||s__Methanoculleus sp002839645--1||s__Methanoculleus sp012510295--1||s__Methanoculleus sp012510335--3||s__Methanoculleus sp012511245--1||s__Methanoculleus sp012521035--3||s__Methanoculleus sp016841385--1||s__Methanoculleus sp016841955--1||s__Methanoculleus sp018433835--2||s__Methanoculleus sp019136335--1||s__Methanoculleus thermohydrogenotrophicum--2||s__Methanoculleus thermophilus--3||s__Methanoculleus_A taiwanensis--1||s__Methanofervidicoccus abyssi--3||s__Methanofervidicoccus sp003351865--3||s__Methanofollis ethanolicus--2||s__Methanofollis liminatans--4||s__Methanofollis sp002498315--2||s__Methanofollis sp004297185--2||s__Methanofollis sp017875325--3||s__Methanofollis tationis--2||s__Methanogaster sp003601535--1||s__Methanogaster sp004211975--2||s__Methanogenium cariaci--3||s__Methanogenium sp009914725--2||s__Methanogenium sp011045995--2||s__Methanogenium sp012523385--1||s__Methanogenium sp016841485--2||s__Methanogenium sp018687785--2||s__Methanolacinia paynteri--8||s__Methanolacinia petrolearia--9||s__Methanolacinia sp016928355--2||s__Methanolinea_A sp002067095--2||s__Methanolinea_A sp002067155--2||s__Methanolinea_A sp002501965--2||s__Methanolinea_A sp002506105--2||s__Methanolinea_A sp002509495--1||s__Methanolinea_A sp018262855--2||s__Methanolinea_A sp11423u--2||s__Methanolinea_B mesophila--1||s__Methanolliviera sp902158735--1||s__Methanomicrobium mobile--2||s__Methanomicrobium sp016937345--2||s__Methanomicrobium sp017412625--2||s__Methanomicrobium sp017553245--2||s__Methanomicrobium sp017875315--10||s__Methanonatronarchaeum sp004212035--1||s__Methanonatronarchaeum thermophilum--2||s__Methanoplanus limicola--10||s__Methanoregula boonei--3||s__Methanoregula formicica--2||s__Methanoregula sp002067035--4||s__Methanoregula sp002495055--3||s__Methanoregula sp002495065--2||s__Methanoregula sp002497485--2||s__Methanoregula sp002502735--2||s__Methanoregula sp002508495--4||s__Methanoregula sp002835825--3||s__Methanoregula sp002839605--3||s__Methanoregula sp002839675--3||s__Methanoregula sp003136075--1||s__Methanoregula sp003154335--2||s__Methanoregula sp012798365--4||s__Methanoregula sp015660885--4||s__Methanoregula sp11803u--3||s__Methanoregula sp903832665--1||s__Methanosarcina sp000979455--1||s__Methanosarcina sp001714685--1||s__Methanosphaerula palustris--5||s__Methanospirillum hungatei--24||s__Methanospirillum hungatei_A--10||s__Methanospirillum lacunae--40||s__Methanospirillum sp012520015--13||s__Methanospirillum sp012729535--12||s__Methanospirillum sp012729995--18||s__Methanospirillum stamsii--25||s__Methanothermococcus thermolithotrophicus--2||s__Methanothermococcus_A okinawensis--2||s__Methylibium petroleiphilum--10||s__Methylibium sp001425905--8||s__Methylibium sp013817345--8||s__Methylibium sp013817365--10||s__Methylibium sp902826655--8||s__Methylibium sp903889735--6||s__Methylicorpusculum oleiharenae--3||s__Methylicorpusculum sp018333785--7||s__Methylobacillus flagellatus--5||s__Methylobacillus glycogenes--5||s__Methylobacter whittenburyi--3||s__Methylobacter_A oryzae--20||s__Methylobacter_A sp004299305--21||s__Methylobacter_A sp004322395--10||s__Methylobacter_A sp016784875--10||s__Methylobacter_A sp903831545--10||s__Methylobacter_A sp903832775--10||s__Methylobacter_A tundripaludum--9||s__Methylobacter_A tundripaludum_A--9||s__Methylobacterium ajmalii--32||s__Methylobacterium aquaticum--35||s__Methylobacterium aquaticum_C--29||s__Methylobacterium brachiatum--42||s__Methylobacterium brachythecii--12||s__Methylobacterium bullatum--21||s__Methylobacterium crusticola--15||s__Methylobacterium currus--28||s__Methylobacterium dankookense--15||s__Methylobacterium durans--11||s__Methylobacterium extorquens--21||s__Methylobacterium frigidaeris--19||s__Methylobacterium fujisawaense--32||s__Methylobacterium gnaphalii--9||s__Methylobacterium gossipiicola--23||s__Methylobacterium haplocladii--5||s__Methylobacterium indicum--33||s__Methylobacterium mesophilicum--27||s__Methylobacterium nodulans--6||s__Methylobacterium organophilum--28||s__Methylobacterium oxalidis--13||s__Methylobacterium phyllostachyos--36||s__Methylobacterium platani--25||s__Methylobacterium populi_A--19||s__Methylobacterium pseudosasicola--42||s__Methylobacterium radiodurans--18||s__Methylobacterium rhodesianum--18||s__Methylobacterium rhodinum--19||s__Methylobacterium salsuginis--21||s__Methylobacterium segetis--16||s__Methylobacterium soli--11||s__Methylobacterium sp000019365--28||s__Methylobacterium sp000372825--10||s__Methylobacterium sp000519085--15||s__Methylobacterium sp001422375--12||s__Methylobacterium sp001422815--19||s__Methylobacterium sp001422885--16||s__Methylobacterium sp001422985--19||s__Methylobacterium sp001423085--23||s__Methylobacterium sp001423265--10||s__Methylobacterium sp001423295--13||s__Methylobacterium sp001423405--28||s__Methylobacterium sp001424705--23||s__Methylobacterium sp001425465--20||s__Methylobacterium sp001455965--31||s__Methylobacterium sp001542815--25||s__Methylobacterium sp002778835--7||s__Methylobacterium sp003111705--22||s__Methylobacterium sp003173775--28||s__Methylobacterium sp003201865--12||s__Methylobacterium sp003217615--20||s__Methylobacterium sp004004555--24||s__Methylobacterium sp004745635--23||s__Methylobacterium sp005502455--14||s__Methylobacterium sp006151805--32||s__Methylobacterium sp008000895--32||s__Methylobacterium sp008039875--15||s__Methylobacterium sp008040035--4||s__Methylobacterium sp008040045--8||s__Methylobacterium sp008040085--36||s__Methylobacterium sp008806345--12||s__Methylobacterium sp009806555--44||s__Methylobacterium sp010692745--24||s__Methylobacterium sp011043735--38||s__Methylobacterium sp014191355--19||s__Methylobacterium sp014873335--31||s__Methylobacterium sp017833295--36||s__Methylobacterium sp019216885--34||s__Methylobacterium sp900103195--30||s__Methylobacterium sp900112625--35||s__Methylobacterium symbioticum--20||s__Methylobacterium tarhaniae--27||s__Methylobacterium terrae--28||s__Methylobacterium thiocyanatum--23||s__Methylobacterium variabile--26||s__Methylobacterium zatmanii--13||s__Methylobrevis pamukkalensis--8||s__Methylocaldum sp002005105--1||s__Methyloceanibacter caenitepidi--1||s__Methyloceanibacter marginalis--1||s__Methyloceanibacter methanicus--1||s__Methyloceanibacter sp002383105--1||s__Methyloceanibacter sp002482645--1||s__Methyloceanibacter sp003071365--1||s__Methyloceanibacter stevinii--1||s__Methyloceanibacter superfactus--2||s__Methylocella acidiphila--3||s__Methylocella aurea--3||s__Methylocella silvestris--1||s__Methylocella silvestris_A--2||s__Methylocella sp003162995--2||s__Methylocella tundrae--2||s__Methylocystis heyeri--1||s__Methylocystis parvus--1||s__Methylocystis sp000188155--8||s__Methylocystis sp002412985--1||s__Methylocystis sp002862095--1||s__Methylocystis sp002929055--1||s__Methylocystis sp003134075--1||s__Methylocystis sp003152255--1||s__Methylocystis sp003963405--4||s__Methylocystis sp011058845--7||s__Methylocystis sp014190435--3||s__Methylocystis sp016745395--7||s__Methylocystis sp900299115--1||s__Methyloferula sp015655535--12||s__Methyloferula stellata--10||s__Methylogaea oryzae--1||s__Methylogaea sp004299145--4||s__Methyloglobulus morosus--4||s__Methyloglobulus sp013140405--1||s__Methyloligella halotolerans--2||s__Methyloligella sp013341275--2||s__Methylomagnum ishizawai--16||s__Methylomarinum sp006844585--8||s__Methylomarinum sp006844705--3||s__Methylomarinum sp016097405--1||s__Methylomarinum vadi--1||s__Methylomicrobium sp016745425--4||s__Methylomirabilis oxyfera--4||s__Methylomirabilis sp003104975--2||s__Methylomirabilis sp003105305--1||s__Methylomonas koyamae--5||s__Methylomonas koyamae_A--8||s__Methylomonas koyamae_B--1||s__Methylomonas lenta--2||s__Methylomonas methanica--6||s__Methylomonas methanica_A--7||s__Methylomonas methanica_B--3||s__Methylomonas rhizoryzae--6||s__Methylomonas sp000515215--8||s__Methylomonas sp000702925--5||s__Methylomonas sp002083615--3||s__Methylomonas sp002928965--7||s__Methylomonas sp015711015--8||s__Methylomonas sp018335995--3||s__Methylomonas sp903064685--5||s__Methylomonas sp903064715--9||s__Methylomonas sp903858105--2||s__Methylomusa anaerophila--1||s__Methylophaga aminisulfidivorans--1||s__Methylophaga aminisulfidivorans_A--1||s__Methylophaga lonarensis--1||s__Methylophaga sp002706095--1||s__Methylophaga sp009711715--1||s__Methylophaga sp014762585--1||s__Methylophaga sulfidovorans--1||s__Methylophilus medardicus--7||s__Methylophilus methylotrophus--7||s__Methylophilus rhizosphaerae--6||s__Methylophilus sp000384155--8||s__Methylophilus sp000515275--7||s__Methylophilus sp000525025--4||s__Methylophilus sp001183865--12||s__Methylophilus sp001424665--5||s__Methylophilus sp001464125--5||s__Methylophilus sp002281475--4||s__Methylophilus sp002414145--2||s__Methylophilus sp008015755--6||s__Methylophilus sp015354335--11||s__Methylophilus sp015354345--5||s__Methylophilus sp015354445--5||s__Methylopila capsulata--3||s__Methylopila sp000526315--6||s__Methylopila sp002897035--6||s__Methyloprofundus sp014859465--4||s__Methyloprofundus sp016592635--5||s__Methyloprofundus sp900128525--1||s__Methylosarcina fibrata--1||s__Methylosinus sp000379125--9||s__Methylosinus sp000685825--10||s__Methylosinus sp000745215--10||s__Methylosinus sp003105285--2||s__Methylosinus sp009811655--8||s__Methylosinus sp009936375--10||s__Methylosinus sp015709455--8||s__Methylosinus sp016178015--5||s__Methylosinus sporium--7||s__Methylosinus trichosporium--11||s__Methylospira mobilis--22||s__Methylotenera mobilis--7||s__Methylotenera mobilis_B--8||s__Methylotenera sp000744605--6||s__Methylotenera sp002429455--2||s__Methylotenera sp002842285--3||s__Methylotenera sp004661485--6||s__Methylotenera sp013141425--2||s__Methylotenera sp013141495--4||s__Methylotenera sp014378495--1||s__Methylotenera sp903846555--4||s__Methylotenera sp903854305--5||s__Methylotenera versatilis--7||s__Methylotenera_A sp017880905--2||s__Methylotenera_A versatilis_B--3||s__Methyloterricola oryzae--12||s__Methylotuvimicrobium alcaliphilum--3||s__Methylotuvimicrobium buryatense--5||s__Methylotuvimicrobium kenyense--1||s__Methylotuvimicrobium sp003932755--3||s__Methylotuvimicrobium sp018830325--3||s__Methyloumidiphilus alinensis--1||s__Methyloumidiphilus sp903857165--2||s__Methyloumidiphilus sp903859815--1||s__Methyloumidiphilus sp903911305--2||s__Methyloumidiphilus sp903930145--1||s__Methyloumidiphilus sp903934875--1||s__Methyloversatilis discipulorum--4||s__Methyloversatilis discipulorum_A--4||s__Methyloversatilis sp001713355--4||s__Methyloversatilis sp017984755--1||s__Methyloversatilis sp018824085--2||s__Methyloversatilis thermotolerans--5||s__Methyloversatilis universalis--4||s__Methyloversatilis universalis_A--3||s__Methylovirgula ligni--5||s__Methylovirgula sp004298435--5||s__Methylovorus glucosotrophus--10||s__Methylovulum oryzae--9||s__Methylovulum sp004299465--11||s__Methylovulum sp007280895--6||s__Methylovulum sp903944165--4||s__Methylovulum sp903945375--11||s__Mf105b01 sp000509225--9||s__Mf105b01 sp002695905--4||s__Mf105b01 sp002715765--14||s__Mf105b01 sp002746275--3||s__Mf105b01 sp003330885--12||s__Micavibrio aeruginosavorus_A--3||s__Micavibrio aeruginosavorus_B--3||s__Micavibrio_A aeruginosavorus_A--3||s__Micavibrio_A aeruginosavorus_B--3||s__Micavibrio_A sp002482805--1||s__Micavibrio_B aeruginosavorus_A--2||s__Micavibrio_C aeruginosavorus_A--3||s__Microbacterium sp000333395--2||s__Microbacterium sp902706225--3||s__Microbulbifer harenosus--2||s__Microbulbifer sp000708675--2||s__Microbulbifer thermotolerans--2||s__Microcoleus sp004292955--1||s__Microcoleus sp004293365--1||s__Microcoleus sp012034575--2||s__Microcoleus sp012035135--1||s__Microcoleus sp013299165--1||s__Microcoleus sp013299185--1||s__Microcoleus sp015207285--1||s__Microcoleus sp015207455--1||s__Micromonospora_E pattaloongensis--14||s__Microscilla marina--1||s__Microscilla sp003483885--1||s__Microvirga aerilata--4||s__Microvirga aerophila--1||s__Microvirga arabica--13||s__Microvirga brassicacearum--3||s__Microvirga calopogonii--9||s__Microvirga flavescens--3||s__Microvirga flocculans--7||s__Microvirga guangxiensis--7||s__Microvirga lotononidis--12||s__Microvirga lupini--10||s__Microvirga lupini_A--7||s__Microvirga makkahensis--7||s__Microvirga massiliensis--4||s__Microvirga mediterraneensis--7||s__Microvirga ossetica--5||s__Microvirga pakistanensis--6||s__Microvirga soli--7||s__Microvirga sp000739015--17||s__Microvirga sp000745135--6||s__Microvirga sp003075415--5||s__Microvirga sp003151255--8||s__Microvirga sp009910705--9||s__Microvirga sp011777495--7||s__Microvirga sp014699075--9||s__Microvirga sp015694425--6||s__Microvirga sp015694465--9||s__Microvirga sp016427565--7||s__Microvirga sp016864375--9||s__Microvirga sp016892765--3||s__Microvirga sp018069605--9||s__Microvirga sp018383585--11||s__Microvirga subterranea--9||s__Microvirga thermotolerans--8||s__Microvirga vignae--7||s__Microvirga zambiensis--5||s__Minwuia thermotolerans--7||s__Mitsuaria aquatilis--32||s__Mitsuaria chitosanitabida--30||s__Mitsuaria noduli--30||s__Mitsuaria sp001653795--23||s__Mitsuaria sp002761755--28||s__Mitsuaria sp004210455--29||s__Mitsuaria sp900113225--24||s__Mitsuokella sp000469545--1||s__Mixta alhagi--21||s__Mixta calida--20||s__Mixta gaviniae--22||s__Mixta intestinalis--13||s__Mixta tenebrionis--11||s__Mixta theicola--18||s__Mizugakiibacter sediminis--1||s__MnB-11 sp012027035--2||s__MnTg02 sp008974985--4||s__Mobilicoccus massiliensis--9||s__Mobilicoccus pelagius--6||s__Mobilicoccus sp012277275--5||s__Mobilisporobacter senegalensis--28||s__Mobilitalea hemicellulosilytica--4||s__Mobilitalea hemicellulosilytica_A--6||s__Mobilitalea luporum--5||s__Mobilitalea sibirica--6||s__Mobilitalea sp002307215--19||s__Mobilitalea sp002329645--2||s__Mobilitalea sp003519685--5||s__Mobilitalea sp004294845--8||s__Mobilitalea sp012518935--1||s__Mobilitalea sp012518975--4||s__Mobilitalea sp012519195--11||s__Mobilitalea sp012519565--2||s__Mobilitalea sp012519905--2||s__Mobilitalea sp012520635--9||s__Mobilitalea sp012522735--5||s__Mobilitalea sp012523775--5||s__Mobilitalea sp012523925--7||s__Mobilitalea sp012735495--5||s__Mobilitalea sp012837605--4||s__Mobilitalea sp012839085--7||s__Mobilitalea sp012839235--7||s__Mobilitalea sp012839295--10||s__Mobilitalea sp014174405--12||s__Mobilitalea sp015057615--10||s__Mobilitalea sp017861355--14||s__Mobiluncus curtisii--9||s__Mobiluncus mulieris--9||s__Mobiluncus porci--8||s__Modestobacter altitudinis--9||s__Modestobacter caceresii--11||s__Modestobacter excelsi--4||s__Modestobacter marinus--16||s__Modestobacter marinus_A--12||s__Modestobacter multiseptatus--3||s__Modestobacter muralis--10||s__Modestobacter roseus--21||s__Modestobacter sp000620205--5||s__Modestobacter sp013408865--6||s__Modestobacter sp019112525--13||s__Modestobacter sp900107175--3||s__Modestobacter versicolor--13||s__Moduliflexus flocculans--41||s__Monaibacterium marinum--2||s__Monaibacterium sp011290545--2||s__Mongoliimonas rhizosphaerae--14||s__Mongoliimonas terrestris--18||s__Moorella glycerini--1||s__Moorella humiferrea--1||s__Moorella mulderi--1||s__Moorella sp002383405--1||s__Moorella sp003116935--1||s__Moorella thermoacetica_A--1||s__Morganella morganii--8||s__Morganella morganii_A--9||s__Morganella morganii_B--18||s__Morganella morganii_C--8||s__Morganella psychrotolerans--9||s__Morganella psychrotolerans_B--7||s__Moritella dasanensis--2||s__Moritella marina--2||s__Moritella sp000170855--1||s__Moritella sp002836355--4||s__Moritella sp013215705--1||s__Moritella sp015082335--1||s__Moritella sp018219155--1||s__Moritella viscosa--1||s__Motilibacter peucedani--11||s__Motilibacter rhizosphaerae--14||s__Motilibacter_A aurantiacus--16||s__Motilibacter_A deserti--12||s__Motilimonas pumila--2||s__Motiliproteus coralliicola--1||s__Motiliproteus sediminis--4||s__Motiliproteus sp001968815--2||s__Motiliproteus sp004195305--4||s__Motiliproteus sp017309075--2||s__Mucilaginibacter ginsenosidivorax--2||s__Mucilaginibacter sp009770985--2||s__Mucilaginibacter sp012849215--1||s__Mucilaginibacter sp018390515--2||s__Mucilaginibacter sp900110415--2||s__Mucispirillum faecigallinarum--2||s__Mucispirillum schaedleri--2||s__Mucispirillum sp910586745--2||s__Muirbacterium halophilum--4||s__Muricomes contortus_B--2||s__Muricomes contortus_C--16||s__Muricomes fissicatena_A--1||s__Muricomes intestini--5||s__Muricomes oroticus--3||s__Muricomes sp000509105--2||s__Muricomes sp001517425--6||s__Muricomes sp012524165--2||s__Muricomes sp013911065--14||s__Muriiphilus lacisalsi--2||s__Muriiphilus sp002746935--2||s__Muriiphilus sp900177545--2||s__Murimonas intestini--2||s__Mycoplana azooxidifex--15||s__Mycoplana dimorpha--11||s__Mycoplana rhizolycopersici--19||s__Mycoplana sp014851675--17||s__Mycoplana sp900469965--19||s__Mycoplana subbaraonis--17||s__Myxococcus fallax--2||s__Myxococcus fulvus--1||s__Myxococcus macrosporus--1||s__Myxococcus sp013372585--1||s__Myxococcus sp017301735--2||s__N075bin58 sp004356825--1||s__NBD-18 sp003003055--1||s__NBD-18 sp903847325--5||s__NBD-18 sp903924715--2||s__NBLH01 sp002084525--5||s__NBLH01 sp016937695--18||s__NBLS01 sp002084385--3||s__NBML01 sp002085465--3||s__NBML01 sp013792075--11||s__NBML01 sp016743945--17||s__NBML01 sp016744295--19||s__NBML01 sp018816605--18||s__NC2004 sp000621905--6||s__NC2004 sp017621205--14||s__NCED01 sp002280485--3||s__NCEH01 sp002257205--2||s__NCEH01 sp002304505--6||s__NIC37A-2 sp002085155--1||s__NIOZ-UU13 sp014384025--1||s__NK4A136 sp000421045--5||s__NK4A136 sp000621425--5||s__NK4A136 sp000687675--3||s__NK4A136 sp002314855--2||s__NK4A136 sp002373855--3||s__NK4A136 sp002393955--5||s__NK4A136 sp002478505--9||s__NK4A136 sp002479655--11||s__NK4A136 sp015057055--3||s__NK4A136 sp016281335--5||s__NK4A136 sp016282915--5||s__NK4A136 sp017437785--4||s__NK4A136 sp017471325--5||s__NK4A136 sp017508825--5||s__NK4A136 sp017518185--5||s__NK4A136 sp017526985--5||s__NK4A136 sp017539565--6||s__NK4A136 sp017540265--1||s__NK4A136 sp017552715--3||s__NK4A136 sp017634975--7||s__NK4A136 sp017635395--2||s__NK4A136 sp900102065--4||s__NK4A136 sp902779395--4||s__NK4A136 sp902787595--4||s__NK4A136 sp902793845--4||s__NK4A144 sp000424365--9||s__NK4A144 sp000621405--1||s__NK4A144 sp000622025--3||s__NK4A144 sp000701625--8||s__NK4A144 sp000746015--9||s__NK4A144 sp003488445--1||s__NK4A144 sp016280355--2||s__NK4A144 sp017417105--1||s__NK4A144 sp017444545--3||s__NK4A144 sp017448845--6||s__NK4A144 sp017453865--1||s__NK4A144 sp017453965--1||s__NK4A144 sp017455525--3||s__NK4A144 sp017483425--1||s__NK4A144 sp017614155--5||s__NK4A144 sp017633935--7||s__NK4A144 sp017634255--1||s__NK4A144 sp017634315--2||s__NK4A144 sp017634355--1||s__NK4A144 sp900114405--8||s__NK4A144 sp900168235--10||s__NK4A144 sp902779445--3||s__NK4A144 sp902782575--2||s__NK4A144 sp902782655--2||s__NK4A144 sp902783395--2||s__NK4A144 sp902797705--3||s__NK4A144 sp902803625--2||s__NK4A144 sp905235585--3||s__NK4A144 sp905236275--5||s__NK4A144 sp905236615--4||s__NORP139 sp002401305--3||s__NORP233 sp016765095--1||s__NORP259 sp016764635--6||s__NORP267 sp016764455--6||s__NORP324 sp016763395--4||s__NORP342 sp016763045--1||s__NORP36 sp002163065--24||s__NORP36 sp002733685--32||s__NORP36 sp004566295--36||s__NORP36 sp013215915--28||s__NORP36 sp013215985--24||s__NSJ-51 sp910585415--6||s__NSJ-61 sp003433845--1||s__Naasia sp017916505--1||s__Nafulsella sp017948555--4||s__Nakamurella sp017848755--1||s__NaphS2 sp016844935--6||s__Natranaerobius thermophilus--1||s__Natranaerobius_A trueperi--1||s__Natranaerovirga hydrolytica--5||s__Natranaerovirga pectinivora--7||s__Natrarchaeobaculum aegyptiacum--15||s__Natrarchaeobaculum sp001563805--8||s__Natrarchaeobaculum sp001563885--9||s__Natrarchaeobaculum sulfurireducens--18||s__Natrarchaeobius chitinivorans--9||s__Natrarchaeobius chitinivorans_A--14||s__Natrarchaeobius halalkaliphilus--10||s__Natrarchaeobius swarupiae--13||s__Natrialba aegyptia--8||s__Natrialba asiatica--8||s__Natrialba chahannaoensis--14||s__Natrialba hulunbeirensis--11||s__Natrialba magadii--10||s__Natrialba sp001861355--13||s__Natrialba taiwanensis--7||s__Natrinema altunense--4||s__Natrinema ejinorense--4||s__Natrinema gari--3||s__Natrinema hispanicum--3||s__Natrinema hispanicum_A--3||s__Natrinema limicola--3||s__Natrinema mahii--3||s__Natrinema pallidum--3||s__Natrinema pellirubrum--2||s__Natrinema saccharevitans--2||s__Natrinema salaciae--7||s__Natrinema salifodinae--5||s__Natrinema sp002572525--2||s__Natrinema sp005938085--4||s__Natrinema sp013402815--6||s__Natrinema sp013456555--1||s__Natrinema thermotolerans--2||s__Natrinema versiforme--3||s__Natrinema versiforme_A--4||s__Natronincola ferrireducens--1||s__Natronincola_A peptidivorans--7||s__Natronoarchaeum philippinense--5||s__Natronoarchaeum sp017094485--2||s__Natronobacterium gregoryi--15||s__Natronobacterium texcoconense--14||s__Natronococcus sp008122205--3||s__Natronoflexus pectinivorans--9||s__Natronoflexus saponilacus--10||s__Natronogracilivirgula saccharolytica--4||s__Natronolimnobius baerhuensis--11||s__Natronolimnobius sp011043775--18||s__Natronolimnohabitans innermongolicus--4||s__Natronomonas moolapensis--5||s__Natronomonas pharaonis--9||s__Natronomonas salina--1||s__Natronomonas salsuginis--3||s__Natronomonas sp007121575--1||s__Natronomonas sp013839515--2||s__Natronomonas sp018609665--4||s__Natronoplasma sp003554965--1||s__Natronoplasma sp018334755--2||s__Natronoplasma sp018334835--2||s__Natronorubrum aibiense--2||s__Natronorubrum bangense--2||s__Natronorubrum daqingense--3||s__Natronorubrum halalkaliphilum--11||s__Natronorubrum sediminis--3||s__Natronorubrum sp003670115--1||s__Natronorubrum sulfidifaciens--2||s__Natronorubrum texcoconense--3||s__Natronorubrum thiooxidans--2||s__Natronorubrum tibetense--3||s__Natronospirillum operosum--2||s__Nautilia profundicola--1||s__Nautilia profundicola_A--1||s__Negativibacillus sp910578755--4||s__Neobacillus endophyticus--1||s__Neobacillus fumarioli--1||s__Neobacillus jeddahensis--1||s__Neobacillus rubiinfantis--3||s__Neobacillus sp011250555--1||s__Neobacillus sp016765675--3||s__Neokomagataea sp018122595--2||s__Neokomagataea tanensis--4||s__Neokomagataea thailandica--3||s__Neorhizobium alkalisoli--26||s__Neorhizobium cellulosilyticum--26||s__Neorhizobium cerealis--31||s__Neorhizobium deserti--24||s__Neorhizobium galegae--26||s__Neorhizobium galegae_B--24||s__Neorhizobium galegae_C--23||s__Neorhizobium galegae_D--24||s__Neorhizobium huautlense--24||s__Neorhizobium oryzae_A--14||s__Neorhizobium petrolearium--17||s__Neorhizobium smilacinae--24||s__Neorhizobium soli--19||s__Neorhizobium sp000282095--29||s__Neorhizobium sp001005825--11||s__Neorhizobium sp001854865--12||s__Neorhizobium sp002376235--25||s__Neorhizobium sp002431175--32||s__Neorhizobium sp002500765--19||s__Neorhizobium sp003425685--30||s__Neorhizobium sp003491345--16||s__Neorhizobium sp003597675--27||s__Neorhizobium sp004053875--22||s__Neorhizobium sp004343585--29||s__Neorhizobium sp900111905--26||s__Neorhizobium sp900466875--22||s__Neorhizobium sp900469345--25||s__Neorhizobium sp900469445--23||s__Neorhizobium sp900469955--24||s__Neorhizobium sp900471605--30||s__Neorhizobium sp900472395--22||s__Neorhizobium sp900472675--26||s__Neorhizobium sp902167985--27||s__Neorhizobium tomejilense--25||s__Neorhizobium vignae--20||s__Neorhizobium wenxiniae--29||s__Neptunicella marina--2||s__Neptuniibacter caesariensis--3||s__Neptuniibacter pectenicola--1||s__Neptuniibacter sp002435145--2||s__Neptunomonas antarctica--1||s__Neptunomonas japonica--4||s__Neptunomonas japonica_A--4||s__Neptunomonas marina--2||s__Neptunomonas phycophila--1||s__Neptunomonas qingdaonensis--2||s__Neptunomonas sp016744175--4||s__Nereida ignava--2||s__Nevskia ramosa--1||s__Nevskia soli--1||s__Nevskia sp013823855--2||s__Nevskia sp016779605--2||s__Nevskia sp903822975--4||s__Nevskia sp903885465--1||s__Nevskia sp903970595--1||s__Niallia circulans--1||s__Niallia circulans_A--3||s__Niallia circulans_B--4||s__Niallia nealsonii--2||s__Niallia sp001076885--4||s__Niallia sp009183415--4||s__Niallia sp011524565--4||s__Niallia sp900199695--6||s__Niallia taxi--4||s__Niameybacter massiliensis--10||s__Niameybacter sp900551325--7||s__Niastella caeni--1||s__Niastella koreensis--2||s__Nibricoccus aquaticus--15||s__Nibricoccus sp016721945--8||s__Nisaea denitrificans--15||s__Nisaea nitritireducens--19||s__Nisaea sp014904705--27||s__Nisaea sp017640745--22||s__Nitratidesulfovibrio vulgaris--3||s__Nitratireductor_D arenosus--4||s__Nitratireductor_D sp007922615--8||s__Nitratiruptor sp015494505--1||s__Nitratiruptor sp015494535--1||s__Nitratiruptor sp015494595--1||s__Nitratiruptor sp016593235--1||s__Nitratiruptor tergarcus--1||s__Nitriliruptor alkaliphilus--2||s__Nitrincola alkalilacustris--1||s__Nitrincola alkalisediminis--3||s__Nitrincola lacisaponensis--3||s__Nitrincola schmidtii--5||s__Nitrincola sp000764495--2||s__Nitrincola sp007125745--3||s__Nitrincola sp007693685--3||s__Nitrincola sp008727795--3||s__Nitrincola tapanii--4||s__Nitrincola tibetensis--3||s__Nitrobacter hamburgensis--3||s__Nitrobacter sp000152905--3||s__Nitrobacter sp001896955--5||s__Nitrobacter sp001897285--3||s__Nitrobacter sp017305665--9||s__Nitrobacter sp018240625--3||s__Nitrobacter vulgaris--4||s__Nitrobacter winogradskyi--2||s__Nitrobacter winogradskyi_A--3||s__Nitrohelix sp002787235--3||s__Nitrohelix vancouverensis--3||s__Nitromaritima sp002731985--1||s__Nitronauta litoralis--3||s__Nitrosarchaeum limnae--1||s__Nitrosocaldus cavascurensis--1||s__Nitrosocaldus sp013538805--1||s__Nitrosomonas aestuarii--1||s__Nitrosomonas cryotolerans--1||s__Nitrosomonas europaea--3||s__Nitrosomonas eutropha--2||s__Nitrosomonas eutropha_A--2||s__Nitrosomonas eutropha_B--1||s__Nitrosomonas halophila--2||s__Nitrosomonas marina--2||s__Nitrosomonas marina_A--3||s__Nitrosomonas mobilis--1||s__Nitrosomonas oligotropha--6||s__Nitrosomonas oligotropha_A--7||s__Nitrosomonas sp000175095--2||s__Nitrosomonas sp000219585--7||s__Nitrosomonas sp002083395--7||s__Nitrosomonas sp002083595--8||s__Nitrosomonas sp002435335--3||s__Nitrosomonas sp003011925--2||s__Nitrosomonas sp003201565--5||s__Nitrosomonas sp003268955--2||s__Nitrosomonas sp003514765--2||s__Nitrosomonas sp004345375--9||s__Nitrosomonas sp005779435--1||s__Nitrosomonas sp008015565--4||s__Nitrosomonas sp008015595--2||s__Nitrosomonas sp009833095--9||s__Nitrosomonas sp009833125--1||s__Nitrosomonas sp015075225--3||s__Nitrosomonas sp015709615--6||s__Nitrosomonas sp015709635--5||s__Nitrosomonas sp016703745--2||s__Nitrosomonas sp016708955--4||s__Nitrosomonas sp016710135--4||s__Nitrosomonas sp016721865--2||s__Nitrosomonas sp017879645--10||s__Nitrosomonas sp017984435--4||s__Nitrosomonas sp017994575--8||s__Nitrosomonas sp018240285--7||s__Nitrosomonas sp018240935--3||s__Nitrosomonas sp018241205--9||s__Nitrosomonas sp900111165--4||s__Nitrosomonas sp900112825--2||s__Nitrosomonas sp900696615--4||s__Nitrosomonas sp902826055--3||s__Nitrosomonas sp902826115--10||s__Nitrosomonas sp902826915--2||s__Nitrosomonas stercoris--2||s__Nitrosomonas ureae--2||s__Nitrosomonas ureae_B--2||s__Nitrosophilus alvini--2||s__Nitrosospira briensis--1||s__Nitrosospira sp003046405--1||s__Nitrosospira sp900102495--1||s__Nitrosospira sp900110495--1||s__Nitrosotenuis sp016215465--1||s__Nitrosotenuis sp016872015--1||s__Nitrospira_A defluvii_A--2||s__Nitrospira_A defluvii_C--2||s__Nitrospira_A sp003456605--2||s__Nitrospira_A sp009594855--2||s__Nitrospira_A sp009594865--4||s__Nitrospira_A sp014055465--2||s__Nitrospira_A sp014055495--2||s__Nitrospira_A sp017986555--2||s__Nitrospira_A sp018242665--2||s__Nitrospira_A sp900170025--2||s__Nitrospira_C sp011405515--2||s__Nitrospira_D lenta--3||s__Nitrospira_D sp002083555--2||s__Nitrospira_D sp013140455--2||s__Nitrospira_D sp900299245--2||s__Nitrospira_E moscoviensis--1||s__Nitrospira_F inopinata--3||s__Nitrospira_F kreftii--2||s__Nitrospira_F nitrificans--3||s__Nitrospira_F nitrosa--1||s__Nitrospira_F sp001464735--2||s__Nitrospira_F sp002083365--2||s__Nitrospira_F sp002083405--1||s__Nitrospira_F sp002083565--1||s__Nitrospira_F sp002254365--1||s__Nitrospira_F sp002331335--2||s__Nitrospira_F sp002331625--1||s__Nitrospira_F sp002420115--1||s__Nitrospira_F sp002869845--1||s__Nitrospira_F sp005116745--3||s__Nitrospira_F sp005116955--4||s__Nitrospira_F sp005116965--1||s__Nitrospira_F sp005793285--1||s__Nitrospira_F sp011090425--1||s__Nitrospira_F sp012032965--1||s__Nitrospira_F sp015903945--1||s__Nitrospira_F sp015903995--2||s__Nitrospira_F sp015904055--1||s__Nitrospira_F sp015904075--1||s__Nitrospira_F sp016222925--1||s__Nitrospira_F sp016715825--3||s__Nitrospira_F sp016788465--1||s__Nitrospira_F sp018242685--1||s__Nitrospira_F sp018242725--3||s__Nitrospira_F sp018242765--4||s__Nitrospira_F sp900696515--4||s__Nitrospira_F sp902500705--1||s__Nitrospira_F sp902500745--1||s__Nitrospira_F sp902500775--1||s__Nitrospira_F sp902500805--1||s__Nitrospira_F sp902500825--1||s__Nitrospirillum amazonense--39||s__Nitrospirillum amazonense_A--36||s__Nitrospirillum amazonense_B--41||s__Nitrospirillum amazonense_C--32||s__Nitrospirillum iridis--34||s__Nitrospirillum sp000333275--35||s__Nitrotoga sp003402285--3||s__Nitrotoga sp003402315--2||s__Nitrotoga sp003402345--2||s__Nitrotoga sp003402375--3||s__Nitrotoga sp013168275--2||s__Nitrotoga sp016721605--1||s__Niveibacterium microcysteis--4||s__Niveibacterium umoris--4||s__Niveispirillum cyanobacteriorum--22||s__Niveispirillum irakense--30||s__Niveispirillum lacus--21||s__Niveispirillum sp001296005--22||s__Niveispirillum sp009495745--34||s__Niveispirillum sp017996735--21||s__Niveispirillum sp900188385--32||s__Nocardioides albidus--2||s__Nocardioides aromaticivorans--1||s__Nocardioides caeni--1||s__Nocardioides daedukensis--1||s__Nocardioides daeguensis--3||s__Nocardioides daejeonensis--2||s__Nocardioides daphniae--4||s__Nocardioides ferulae--10||s__Nocardioides houyundeii--2||s__Nocardioides kongjuensis--2||s__Nocardioides kribbensis--2||s__Nocardioides lianchengensis--11||s__Nocardioides marinus--1||s__Nocardioides nitrophenolicus--1||s__Nocardioides pelophilus--2||s__Nocardioides perillae--4||s__Nocardioides psychrotolerans--1||s__Nocardioides rubriscoriae--3||s__Nocardioides seonyuensis--2||s__Nocardioides simplex--1||s__Nocardioides simplex_A--2||s__Nocardioides soli--5||s__Nocardioides solisilvae--2||s__Nocardioides sp000015265--4||s__Nocardioides sp000364605--7||s__Nocardioides sp000519005--2||s__Nocardioides sp000620705--7||s__Nocardioides sp001425025--3||s__Nocardioides sp001425175--10||s__Nocardioides sp001427795--1||s__Nocardioides sp001428565--1||s__Nocardioides sp001428825--1||s__Nocardioides sp001627335--1||s__Nocardioides sp002117935--2||s__Nocardioides sp002729525--1||s__Nocardioides sp003054165--1||s__Nocardioides sp003633575--4||s__Nocardioides sp003710085--5||s__Nocardioides sp004014875--8||s__Nocardioides sp004919085--12||s__Nocardioides sp004919105--2||s__Nocardioides sp006007965--1||s__Nocardioides sp006715725--3||s__Nocardioides sp008373755--1||s__Nocardioides sp009701885--2||s__Nocardioides sp009702305--1||s__Nocardioides sp009780515--1||s__Nocardioides sp009823805--6||s__Nocardioides sp013624415--2||s__Nocardioides sp013778305--6||s__Nocardioides sp013815725--2||s__Nocardioides sp014108865--1||s__Nocardioides sp014873635--1||s__Nocardioides sp014873835--4||s__Nocardioides sp016462705--1||s__Nocardioides sp018275325--4||s__Nocardioides sp018831735--1||s__Nocardioides sp902805925--1||s__Nocardioides stalactiti--1||s__Nocardioides terrae--3||s__Nocardioides thalensis--2||s__Nocardioides_A sp018672315--1||s__Nodosilinea sp000763385--1||s__Nodosilinea sp003017855--1||s__Nodosilinea sp003022385--1||s__Nodosilinea sp003249105--1||s__Nodosilinea sp014695395--1||s__Nodosilinea sp014695775--1||s__Nodosilinea sp014696135--1||s__Nodosilinea sp015207525--1||s__Nodosilinea tenue--1||s__Nonomuraea sp003236395--1||s__Nostoc commune--1||s__Nostoc flagelliforme_A--1||s__Nostoc flagelliforme_B--1||s__Nostoc linckia_B--1||s__Nostoc sp005869855--1||s__Nostoc sp013393905--1||s__Nostoc sp014222285--1||s__Nostoc sp014696655--1||s__Nostoc sp014698795--1||s__Nostoc sp015206995--1||s__Nostoc sphaeroides--1||s__Nostoc_B piscinale--1||s__Nostoc_B sp014697615--1||s__Nostoc_B sp014698045--1||s__Nostoc_B sp018993265--1||s__Nostoc_B spongiaeforme--1||s__Notoacmeibacter marinus--9||s__Notoacmeibacter ruber--9||s__Noviherbaspirillum aerium--22||s__Noviherbaspirillum autotrophicum--22||s__Noviherbaspirillum denitrificans--44||s__Noviherbaspirillum galbum--31||s__Noviherbaspirillum humi--22||s__Noviherbaspirillum malthae--30||s__Noviherbaspirillum massiliense--7||s__Noviherbaspirillum sp001428545--12||s__Noviherbaspirillum sp003590875--22||s__Noviherbaspirillum sp003591035--36||s__Noviherbaspirillum sp004570315--20||s__Noviherbaspirillum sp004804275--32||s__Noviherbaspirillum sp007874125--29||s__Noviherbaspirillum_A pedocola--29||s__Noviherbaspirillum_A soli--16||s__Noviherbaspirillum_A sp019052805--11||s__Novimethylophilus kurashikiensis--6||s__Novipirellula artificiosorum--1||s__Novipirellula sp007859835--8||s__Novispirillum itersonii--49||s__Novispirillum itersonii_A--50||s__Novosphingobium acidiphilum--6||s__Novosphingobium aerophilum--10||s__Novosphingobium aromaticivorans--5||s__Novosphingobium barchaimii_B--9||s__Novosphingobium capsulatum--10||s__Novosphingobium capsulatum_A--7||s__Novosphingobium colocasiae--3||s__Novosphingobium endophyticum--4||s__Novosphingobium flavum--3||s__Novosphingobium fuchskuhlense--8||s__Novosphingobium ginsenosidimutans--1||s__Novosphingobium hassiacum--5||s__Novosphingobium indicum--7||s__Novosphingobium jiangmenense--7||s__Novosphingobium lentum--5||s__Novosphingobium lindaniclasticum--6||s__Novosphingobium malaysiense--10||s__Novosphingobium mathurense--7||s__Novosphingobium meiothermophilum--5||s__Novosphingobium naphthalenivorans--11||s__Novosphingobium nitrogenifigens--9||s__Novosphingobium olei--12||s__Novosphingobium panipatense--7||s__Novosphingobium pentaromativorans--6||s__Novosphingobium piscinae--10||s__Novosphingobium pokkalii--13||s__Novosphingobium profundi--14||s__Novosphingobium rosa--9||s__Novosphingobium sediminicola--11||s__Novosphingobium sediminis--5||s__Novosphingobium sp000272475--7||s__Novosphingobium sp000813185--6||s__Novosphingobium sp001295795--7||s__Novosphingobium sp001298105--10||s__Novosphingobium sp001519055--8||s__Novosphingobium sp001519065--12||s__Novosphingobium sp001725355--6||s__Novosphingobium sp001898925--12||s__Novosphingobium sp002198665--3||s__Novosphingobium sp002256775--6||s__Novosphingobium sp002256985--6||s__Novosphingobium sp002280675--9||s__Novosphingobium sp002336765--10||s__Novosphingobium sp002336885--5||s__Novosphingobium sp002454125--1||s__Novosphingobium sp002556635--6||s__Novosphingobium sp002855555--2||s__Novosphingobium sp003208305--10||s__Novosphingobium sp003208375--7||s__Novosphingobium sp003454795--12||s__Novosphingobium sp004211435--10||s__Novosphingobium sp004341845--8||s__Novosphingobium sp004342985--8||s__Novosphingobium sp004364785--10||s__Novosphingobium sp005145025--5||s__Novosphingobium sp006874585--18||s__Novosphingobium sp008107685--7||s__Novosphingobium sp009746585--1||s__Novosphingobium sp009909235--12||s__Novosphingobium sp009926135--2||s__Novosphingobium sp012641335--9||s__Novosphingobium sp013149295--11||s__Novosphingobium sp014200275--13||s__Novosphingobium sp015657645--1||s__Novosphingobium sp015865035--5||s__Novosphingobium sp016719755--1||s__Novosphingobium sp017163935--10||s__Novosphingobium sp017745295--6||s__Novosphingobium sp018241045--1||s__Novosphingobium sp018971065--11||s__Novosphingobium sp019075875--7||s__Novosphingobium sp900113255--5||s__Novosphingobium sp900117425--5||s__Novosphingobium sp900176395--13||s__Novosphingobium sp903828025--4||s__Novosphingobium sp903832325--5||s__Novosphingobium sp903834285--6||s__Novosphingobium sp903848655--5||s__Novosphingobium sp903858875--12||s__Novosphingobium sp903868655--13||s__Novosphingobium sp903911985--5||s__Novosphingobium sp903923465--7||s__Novosphingobium subterraneum--11||s__Novosphingobium taihuense--9||s__Novosphingobium umbonatum--18||s__Novosphingopyxis baekryungensis--5||s__Novosphingopyxis sp002683755--10||s__OAE585 sp016467315--27||s__OCS116 sp002400495--17||s__OCS116 sp002401855--16||s__OCS116 sp002402005--18||s__OCS116 sp013214705--11||s__OCS116 sp013214985--13||s__OCS116 sp016744975--11||s__OEQK01 sp900240405--1||s__OESV01 sp900240995--2||s__OLB14 sp016234495--3||s__OLB14 sp016709305--2||s__OLB14 sp016714565--1||s__OLB17 sp001464665--1||s__OLB17 sp016716435--1||s__OMII01 sp017853605--1||s__OMII01 sp900299035--1||s__OMII01 sp903904735--1||s__OMIW01 sp900299205--2||s__OMJK01 sp900299325--1||s__OXYB2-FULL-49-7 sp001800515--2||s__Oceanibaculum indicum--15||s__Oceanibaculum nanhaiense--11||s__Oceanibaculum pacificum--11||s__Oceanibaculum sp018823745--15||s__Oceanicaulis alexandrii--14||s__Oceanicaulis satelles--5||s__Oceanicaulis sp000152745--14||s__Oceanicaulis sp001657295--7||s__Oceanicaulis sp003046365--11||s__Oceanicaulis sp016124675--1||s__Oceanicella actignis--3||s__Oceanicoccus sagamiensis--4||s__Oceanicoccus sp900120175--1||s__Oceanicola antarcticus--3||s__Oceanicola granulosus--1||s__Oceanicola pacificus_A--2||s__Oceanicola sp008710275--3||s__Oceaniglobus roseus--2||s__Oceanimonas smirnovii--1||s__Oceanimonas sp000243075--1||s__Oceanisphaera avium--1||s__Oceanisphaera profunda--2||s__Oceanisphaera sp012518835--2||s__Oceanisphaera sp017498065--1||s__Oceanispirochaeta crateris--21||s__Oceanispirochaeta sp002084805--17||s__Oceanispirochaeta sp002408085--40||s__Oceanispirochaeta sp003249275--16||s__Oceanispirochaeta sp003346715--26||s__Oceanitalea nanhaiensis--6||s__Oceanitalea satyanarayanai--6||s__Oceanitalea sp006349365--3||s__Oceanitalea sp014837105--5||s__Oceanobacillus arenosus--1||s__Oceanobacillus bengalensis--3||s__Oceanobacillus chungangensis--1||s__Oceanobacillus damuensis--1||s__Oceanobacillus humi--4||s__Oceanobacillus iheyensis--1||s__Oceanobacillus indicireducens--1||s__Oceanobacillus jeddahense--1||s__Oceanobacillus kimchii--1||s__Oceanobacillus neutriphilus--1||s__Oceanobacillus oncorhynchi--1||s__Oceanobacillus sojae--1||s__Oceanobacillus sojae_A--1||s__Oceanobacillus sp009389585--1||s__Oceanobacillus sp018333215--1||s__Oceanobacillus timonensis--1||s__Oceanobacillus zhaokaii--1||s__Oceanobacter kriegii--3||s__Oceanococcus atlanticus--1||s__Oceanospirillum beijerinckii--8||s__Oceanospirillum linum--4||s__Oceanospirillum maris--4||s__Oceanospirillum multiglobuliferum--4||s__Oceanospirillum sanctuarii--5||s__Oceanospirillum sp014164585--6||s__Oceanotoga teriensis--4||s__Ochrobactrum tritici--1||s__Odyssella thessalonicensis--3||s__Oerskovia jenensis--3||s__Oerskovia paurometabola--3||s__Oerskovia sp005937995--3||s__Oharaeibacter diazotrophicus--21||s__Ohtaekwangia flava--3||s__Ohtaekwangia koreensis--1||s__Ohtaekwangia sp002432545--3||s__Ohtaekwangia sp018598175--3||s__Ohtaekwangia sp018598185--2||s__Ohtaekwangia sp902168185--1||s__Ohtaekwangia sp902168205--3||s__Oleiagrimonas sp011759385--12||s__Oleibacter marinus--2||s__Oleibacter sp002298335--2||s__Oleibacter sp002331105--1||s__Oleibacter sp002724925--1||s__Oleibacter sp002733645--1||s__Oleibacter sp006212115--3||s__Oleidesulfovibrio alaskensis--3||s__Oleiliquidispirillum nitrogeniifigens--19||s__Oleiphilus messinensis--7||s__Oleisolibacter albus--29||s__Oleispira antarctica--3||s__Oleispira sp002632185--1||s__Oleispira sp002708475--3||s__Oleispira sp016765295--2||s__Oligella ureolytica--3||s__Oligoflexus sp014377445--4||s__Oligoflexus tunisiensis--8||s__Oliverpabstia sp009929525--1||s__Onthenecus sp900199405--1||s__Opi-474 sp903825285--8||s__Opi-474 sp903830425--3||s__Opitutus sp903877135--7||s__Opitutus terrae--13||s__Orenia marismortui--18||s__Orenia metallireducens--18||s__Orenia metallireducens_B--32||s__Oribacterium asaccharolyticum--7||s__Oribacterium parvum--9||s__Oribacterium sinus--6||s__Oribacterium sp000424445--5||s__Oribacterium sp000513555--9||s__Oribacterium sp000702885--8||s__Oribacterium sp002007235--7||s__Oribacterium sp002371295--5||s__Oribacterium sp002396005--6||s__Oribacterium sp013394775--5||s__Oribacterium sp015258095--6||s__Oribacterium sp017940955--8||s__Oribacterium sp900107835--6||s__Oribacterium sp900113415--7||s__Oribacterium sp900315665--4||s__Oribacterium sp900318695--8||s__Oricola cellulosilytica--9||s__Oricola sp002698425--13||s__Oricola sp002706335--12||s__Oricola sp014904745--13||s__Oricola thermophila--9||s__Ornatilinea apprima--1||s__Ornithinibacillus bavariensis--1||s__Ornithinibacillus californiensis--2||s__Ornithinibacillus caprae--1||s__Ornithinibacillus contaminans--2||s__Ornithinibacillus globulus--2||s__Ornithinibacillus globulus_B--1||s__Ornithinibacillus halophilus--2||s__Ornithinibacillus halotolerans--1||s__Ornithinibacillus limi--4||s__Ornithinibacillus massiliensis--2||s__Ornithinibacillus scapharcae--4||s__Ornithinibacillus sp000577245--1||s__Orrella dioscoreae--14||s__Oryzihumus leptocrescens--1||s__Oryzisolibacter propanilivorax--12||s__Oryzomicrobium terrae--3||s__Oryzomonas japonica--1||s__Oryzomonas sagensis--1||s__Oryzomonas sp008330225--2||s__Oscillibacter ruminantium--8||s__Oscillibacter sp002455655--11||s__Oscillibacter sp003245395--4||s__Oscillibacter valericigenes--12||s__Oxalicibacterium faecigallinarum--8||s__Oxalicibacterium flavum--10||s__Oxalicibacterium solurbis--9||s__Oxalobacter sp009783065--2||s__Oxalobacter sp012512465--7||s__Oxobacter pfennigii--4||s__Oxynema aestuarii--1||s__Ozemobacter sibiricus--2||s__Ozemobacter sp012517355--1||s__P52-10 sp000516555--6||s__P52-10 sp014873415--12||s__PALSA-1003 sp005888865--1||s__PALSA-1004 sp003153455--2||s__PALSA-1004 sp016192835--1||s__PALSA-1004 sp903889565--3||s__PALSA-1004 sp903905655--3||s__PALSA-1006 sp003151655--9||s__PALSA-1006 sp004297065--2||s__PALSA-1006 sp009773615--2||s__PALSA-1006 sp903876625--11||s__PALSA-1006 sp903913145--8||s__PALSA-1152 sp003151595--1||s__PALSA-1316 sp003153275--1||s__PALSA-1316 sp004321925--4||s__PALSA-1316 sp013824615--1||s__PALSA-1440 sp003152225--1||s__PALSA-350 sp003152195--1||s__PALSA-607 sp003134755--2||s__PALSA-894 sp003140315--7||s__PALSA-894 sp005884685--4||s__PALSA-911 sp003133265--2||s__PALSA-926 sp018971405--2||s__PALSA-986 sp011332615--1||s__PALSA-986 sp011367965--3||s__PBB1 sp001464195--5||s__PBB1 sp002255905--11||s__PBB1 sp002281415--9||s__PBB1 sp017986065--8||s__PBB1 sp903905475--6||s__PC08-66 sp000830255--2||s__PCC-9228 sp001870905--1||s__PCRC01 sp017848435--4||s__PD-1 sp013285385--8||s__PFJX01 sp002281555--2||s__PFJX01 sp002784045--1||s__PFJX01 sp016719465--2||s__PFJX01 sp016873935--3||s__PFJX01 sp903835655--7||s__PFJX01 sp903883985--6||s__PFJX01 sp903918705--5||s__PGXY01 sp002839375--25||s__PGYT01 sp016927595--1||s__PGYV01 sp016937715--2||s__PH2015 sp004292595--9||s__PH2015 sp013298375--5||s__PH2015 sp013298775--7||s__PH2015 sp014654705--2||s__PHAA01 sp002840245--1||s__PHAD01 sp002841595--1||s__PHBD01 sp002841865--7||s__PHBD01 sp013177825--4||s__PHBI01 sp002841945--3||s__PHCI01 sp002842205--6||s__PHET01 sp002841275--1||s__PKWO01 sp003132085--8||s__PKWO01 sp019232795--19||s__PLA2 sp011525755--1||s__PLA5 sp003576845--2||s__PLLO sp017310645--4||s__PLanc-01 sp001603075--5||s__PLanc-01 sp002327785--1||s__PLanc-01 sp012517265--5||s__PLanc-01 sp012719085--5||s__PLanc-01 sp012744475--5||s__PLanc-01 sp016927855--1||s__PLanc-01 sp017993835--5||s__PLanc-01 sp018055905--4||s__PMG-095 sp004193285--4||s__PNC22 sp016709445--1||s__PNKC01 sp013822275--1||s__PNKE01 sp003487005--6||s__PNKE01 sp013822245--4||s__PNKE01 sp014860455--3||s__PNKF01 sp011525845--2||s__PNKF01 sp016714015--9||s__PNKF01 sp902825965--7||s__PNKL01 sp013822425--1||s__PNKL01 sp016182795--1||s__PNKZ01 sp013822735--2||s__PNKZ01 sp016793115--2||s__PNKZ01 sp017303535--2||s__PNMQ01 sp013823725--3||s__PNOF01 sp013824645--1||s__PNOJ01 sp013824755--1||s__PNOJ01 sp016719645--1||s__PP17-6a sp900095615--1||s__PPFX01 sp002093115--4||s__PPFX01 sp002898515--5||s__PRO5 sp003577275--2||s__PRO6 sp003576765--4||s__PSRJ01 sp003175985--5||s__PSRJ01 sp019242155--1||s__PSRM01 sp003176045--2||s__PSRN01 sp003176075--4||s__PTKB01 sp002937555--2||s__PTKB01 sp018666805--7||s__PUKE01 sp003550425--4||s__PUKE01 sp003553565--2||s__PUKZ01 sp003550725--1||s__PUMT01 sp003554865--1||s__PUMX01 sp003552485--1||s__PUMZ01 sp003551565--1||s__PUND01 sp003551645--1||s__PUOA01 sp003551925--4||s__PUOA01 sp003567395--3||s__PUOA01 sp007123625--1||s__PUPC01 sp003553185--1||s__PUXW01 sp009659925--1||s__PUXW01 sp013153715--1||s__PWEK01 sp003553445--1||s__PWGF01 sp003554375--4||s__PWGO01 sp003554525--1||s__PWLA01 sp003567615--1||s__PWLA01 sp007121775--1||s__PWLA01 sp007695195--1||s__PWLF01 sp003559475--1||s__PWLI01 sp003559415--1||s__PWMO01 sp003558175--6||s__PWMO01 sp007123465--5||s__PWMO01 sp007130025--8||s__PWMO01 sp007693325--4||s__PWMO01 sp007693485--11||s__PWMO01 sp007693945--1||s__PWND01 sp003557965--3||s__PWPN01 sp003557125--2||s__PWU20 sp018598225--3||s__PWU20 sp018598585--2||s__PWYM01 sp003567475--4||s__PWYM01 sp007127715--2||s__PWYM01 sp007693855--2||s__PXAP01 sp007120695--1||s__PXAP01 sp007131165--4||s__PXAP01 sp007132225--2||s__PXBQ01 sp003566875--2||s__PXBQ01 sp007695285--5||s__PXRE01 sp003021085--4||s__PZPK01 sp006212045--2||s__Pacificibacter marinus--3||s__Pacificibacter marinus_A--3||s__Pacificibacter marinus_B--3||s__Pacificibacter maritimus--3||s__Pacificimonas flava--3||s__Pacificimonas flava_A--7||s__Pacificimonas sp002375465--2||s__Pacificimonas sp019204005--7||s__Paenalcaligenes hominis--10||s__Paenalcaligenes sp004791645--6||s__Paenalcaligenes sp012518715--4||s__Paenalcaligenes sp012839585--6||s__Paenalcaligenes suwonensis--6||s__Paenibacillus albidus--3||s__Paenibacillus albilobatus--3||s__Paenibacillus amylolyticus--1||s__Paenibacillus amylolyticus_A--2||s__Paenibacillus amylolyticus_B--1||s__Paenibacillus amylolyticus_D--1||s__Paenibacillus antarcticus--3||s__Paenibacillus azoreducens--1||s__Paenibacillus barcinonensis--1||s__Paenibacillus borealis--4||s__Paenibacillus brasilensis--2||s__Paenibacillus camerounensis--7||s__Paenibacillus cellulositrophicus_A--2||s__Paenibacillus chibensis--2||s__Paenibacillus cookii--3||s__Paenibacillus crassostreae--2||s__Paenibacillus dokdonensis--2||s__Paenibacillus donghaensis--3||s__Paenibacillus durus--1||s__Paenibacillus durus_B--1||s__Paenibacillus etheri--3||s__Paenibacillus forsythiae--3||s__Paenibacillus glacialis--1||s__Paenibacillus graminis--2||s__Paenibacillus helianthi--4||s__Paenibacillus ihuae--5||s__Paenibacillus illinoisensis--1||s__Paenibacillus jilunlii--2||s__Paenibacillus kribbensis--2||s__Paenibacillus lemnae--1||s__Paenibacillus macquariensis--2||s__Paenibacillus massiliensis--3||s__Paenibacillus maysiensis--2||s__Paenibacillus odorifer--4||s__Paenibacillus ottowii--2||s__Paenibacillus panacisoli--3||s__Paenibacillus peoriae--2||s__Paenibacillus phytohabitans--4||s__Paenibacillus pini--3||s__Paenibacillus polymyxa--3||s__Paenibacillus polymyxa_B--3||s__Paenibacillus polymyxa_C--3||s__Paenibacillus polymyxa_D--3||s__Paenibacillus polymyxa_E--1||s__Paenibacillus polysaccharolyticus--1||s__Paenibacillus rhizoplanae--3||s__Paenibacillus rhizosphaerae--2||s__Paenibacillus riograndensis--2||s__Paenibacillus sabinae--2||s__Paenibacillus silagei--5||s__Paenibacillus solani--1||s__Paenibacillus sonchi--2||s__Paenibacillus sophorae--1||s__Paenibacillus sp000316035--1||s__Paenibacillus sp000374185--3||s__Paenibacillus sp000499205--1||s__Paenibacillus sp000758525--5||s__Paenibacillus sp000758545--4||s__Paenibacillus sp000758585--4||s__Paenibacillus sp000758605--3||s__Paenibacillus sp000758625--5||s__Paenibacillus sp000987955--2||s__Paenibacillus sp001517085--5||s__Paenibacillus sp001682855--3||s__Paenibacillus sp001955855--1||s__Paenibacillus sp001955925--5||s__Paenibacillus sp002257645--2||s__Paenibacillus sp002264395--4||s__Paenibacillus sp002438345--1||s__Paenibacillus sp003268635--1||s__Paenibacillus sp003854965--1||s__Paenibacillus sp005577435--4||s__Paenibacillus sp009664975--6||s__Paenibacillus sp009807035--2||s__Paenibacillus sp012912005--1||s__Paenibacillus sp013359945--3||s__Paenibacillus sp014836635--1||s__Paenibacillus sp017086365--6||s__Paenibacillus sp018403225--2||s__Paenibacillus sp018403285--1||s__Paenibacillus sp900101225--1||s__Paenibacillus sp900109515--2||s__Paenibacillus sp900111565--2||s__Paenibacillus sp900289175--2||s__Paenibacillus spiritus--3||s__Paenibacillus stellifer--4||s__Paenibacillus taichungensis_A--1||s__Paenibacillus tengchongensis--4||s__Paenibacillus tepidiphilus--3||s__Paenibacillus terrae_A--2||s__Paenibacillus terrae_B--2||s__Paenibacillus terrae_C--3||s__Paenibacillus tritici--3||s__Paenibacillus typhae--5||s__Paenibacillus wynnii--6||s__Paenibacillus xylanexedens--2||s__Paenibacillus xylanexedens_A--2||s__Paenibacillus xylanilyticus--1||s__Paenibacillus xylanivorans--1||s__Paenibacillus zanthoxyli--2||s__Paenibacillus_A aceti--2||s__Paenibacillus_A anaericanus--4||s__Paenibacillus_A barengoltzii--3||s__Paenibacillus_A bouchesdurhonensis--2||s__Paenibacillus_A fonticola--4||s__Paenibacillus_A ihumii--2||s__Paenibacillus_A lentus--4||s__Paenibacillus_A lutimineralis--2||s__Paenibacillus_A macerans--2||s__Paenibacillus_A oralis--2||s__Paenibacillus_A panacisegetis--4||s__Paenibacillus_A phaseoli--2||s__Paenibacillus_A phocaensis--2||s__Paenibacillus_A physcomitrellae--2||s__Paenibacillus_A pinistramenti--4||s__Paenibacillus_A rubinfantis--7||s__Paenibacillus_A segetis--2||s__Paenibacillus_A senegalimassiliensis--1||s__Paenibacillus_A shirakamiensis--3||s__Paenibacillus_A sp000159955--2||s__Paenibacillus_A sp002439285--3||s__Paenibacillus_A sp003060825--2||s__Paenibacillus_A sp018919145--3||s__Paenibacillus_A sp900069005--3||s__Paenibacillus_A sp900766135--6||s__Paenibacillus_A timonensis--5||s__Paenibacillus_A tuaregi--3||s__Paenibacillus_A turicensis--1||s__Paenibacillus_A vini--3||s__Paenibacillus_A woosongensis--4||s__Paenibacillus_A yonginensis--2||s__Paenibacillus_A zeisoli--3||s__Paenibacillus_AA koleovorans--3||s__Paenibacillus_AB flagellatus--2||s__Paenibacillus_AB ginsengarvi--2||s__Paenibacillus_AB hemerocallicola--3||s__Paenibacillus_AB mesophilus--1||s__Paenibacillus_AB sp014705615--2||s__Paenibacillus_AC psychroresistens--3||s__Paenibacillus_AE antri--7||s__Paenibacillus_AE sp016482785--3||s__Paenibacillus_AF thalictri--1||s__Paenibacillus_AI eucommiae--2||s__Paenibacillus_AI sp900104695--1||s__Paenibacillus_AK turpanensis--3||s__Paenibacillus_B alvei--2||s__Paenibacillus_B apiarius--2||s__Paenibacillus_B aquistagni--4||s__Paenibacillus_B dendritiformis_A--2||s__Paenibacillus_B dendritiformis_B--2||s__Paenibacillus_B dendritiformis_C--2||s__Paenibacillus_B popilliae--1||s__Paenibacillus_B sp000283315--2||s__Paenibacillus_B sp001894745--2||s__Paenibacillus_B sp007786455--1||s__Paenibacillus_B sp015558675--3||s__Paenibacillus_B sp900539405--2||s__Paenibacillus_B taiwanensis--1||s__Paenibacillus_B thiaminolyticus--2||s__Paenibacillus_C agaridevorans--2||s__Paenibacillus_C algorifonticola--1||s__Paenibacillus_C endophyticus--2||s__Paenibacillus_C intestinavium--1||s__Paenibacillus_C luteus--4||s__Paenibacillus_C montaniterrae--2||s__Paenibacillus_C nanensis--3||s__Paenibacillus_C oryzae--3||s__Paenibacillus_C paeoniae--2||s__Paenibacillus_C paridis--4||s__Paenibacillus_C sinopodophylli--2||s__Paenibacillus_C sp001682865--2||s__Paenibacillus_C sp001956095--2||s__Paenibacillus_C sp001956295--1||s__Paenibacillus_C sp002741035--1||s__Paenibacillus_C sp003591485--1||s__Paenibacillus_C sp005222705--2||s__Paenibacillus_C sp009737085--1||s__Paenibacillus_C sp011947265--2||s__Paenibacillus_C sp012935325--1||s__Paenibacillus_C sp014705655--1||s__Paenibacillus_D abyssi--1||s__Paenibacillus_D daejeonensis--1||s__Paenibacillus_D sp003851045--3||s__Paenibacillus_D sp004134985--1||s__Paenibacillus_D sp014705605--1||s__Paenibacillus_D sp016424485--1||s__Paenibacillus_E aceris--3||s__Paenibacillus_E alba--4||s__Paenibacillus_E alginolyticus--3||s__Paenibacillus_E chondroitinus--3||s__Paenibacillus_E chondroitinus_A--4||s__Paenibacillus_E ferrarius--4||s__Paenibacillus_E marchantiophytorum--4||s__Paenibacillus_E oryzisoli--4||s__Paenibacillus_E pectinilyticus--3||s__Paenibacillus_E phytorum--3||s__Paenibacillus_E plantarum--4||s__Paenibacillus_E planticolens--2||s__Paenibacillus_E qinlingensis--4||s__Paenibacillus_E silvestris--3||s__Paenibacillus_E sp000620565--4||s__Paenibacillus_E sp001426375--3||s__Paenibacillus_E sp001428045--3||s__Paenibacillus_E sp001428105--4||s__Paenibacillus_E sp001429545--3||s__Paenibacillus_E sp007829615--3||s__Paenibacillus_E sp008017805--3||s__Paenibacillus_E sp010820665--4||s__Paenibacillus_E sp014534655--4||s__Paenibacillus_E sp900103825--3||s__Paenibacillus_E whitsoniae--4||s__Paenibacillus_F chitinolyticus--1||s__Paenibacillus_F sp000411255--1||s__Paenibacillus_F sp001541095--2||s__Paenibacillus_F sp009757775--2||s__Paenibacillus_F sp900107975--1||s__Paenibacillus_G ehimensis--2||s__Paenibacillus_G elgii--1||s__Paenibacillus_G mucilaginosus--2||s__Paenibacillus_G naphthalenovorans--1||s__Paenibacillus_G puerhi--4||s__Paenibacillus_G solanacearum--2||s__Paenibacillus_G sp001399685--1||s__Paenibacillus_G sp007786445--1||s__Paenibacillus_G sp017833255--1||s__Paenibacillus_G sp018998565--1||s__Paenibacillus_G sp900101595--2||s__Paenibacillus_G sp910594985--2||s__Paenibacillus_G tyrfis--1||s__Paenibacillus_G validus--2||s__Paenibacillus_H larvae--1||s__Paenibacillus_I sambharensis--3||s__Paenibacillus_J bovis--3||s__Paenibacillus_J dauci--3||s__Paenibacillus_J hunanensis--3||s__Paenibacillus_J nicotianae--3||s__Paenibacillus_J nuruki--2||s__Paenibacillus_J wulumuqiensis--4||s__Paenibacillus_K guangzhouensis--1||s__Paenibacillus_L sp007679495--1||s__Paenibacillus_L sp018403245--2||s__Paenibacillus_M ginsengihumi--1||s__Paenibacillus_N swuensis--2||s__Paenibacillus_O herberti--2||s__Paenibacillus_O humicus--2||s__Paenibacillus_O pasadenensis--2||s__Paenibacillus_O sp002243345--2||s__Paenibacillus_O sp012676905--3||s__Paenibacillus_O sp900105225--2||s__Paenibacillus_S foliorum--1||s__Paenibacillus_S piri--1||s__Paenibacillus_S rigui--2||s__Paenibacillus_S sp000686845--1||s__Paenibacillus_S sp001956045--1||s__Paenibacillus_S sp002042965--1||s__Paenibacillus_S sp011440305--4||s__Paenibacillus_S sp900114475--1||s__Paenibacillus_T cellulosilyticus--1||s__Paenibacillus_T curdlanolyticus--1||s__Paenibacillus_T kobensis--2||s__Paenibacillus_T sp009789195--1||s__Paenibacillus_T xylaniclasticus--4||s__Paenibacillus_V contaminans--2||s__Paenibacillus_W thermoaerophilus--2||s__Paenibacillus_Z albus--2||s__Paenibacillus_Z glycinis--1||s__Paenibacillus_Z methanolicus--6||s__Paenibacillus_Z phyllosphaerae--6||s__Paenibacillus_Z rhizovicinus--3||s__Paenibacillus_Z sepulcri--2||s__Paenibacillus_Z sp004342525--2||s__Paenibacillus_Z sp900106745--2||s__Paenibacillus_Z sp900110075--1||s__Paenibacillus_Z sp900116125--3||s__Paenibacillus_Z taihuensis--2||s__Paenirhodobacter enshiensis--1||s__Paenirhodobacter ferrireducens--1||s__Paenirhodobacter hankyongi--1||s__Paenirhodobacter populi--1||s__Paenisporosarcina sp018816185--3||s__Palaeococcus ferrophilus--5||s__Palaeococcus pacificus--2||s__Palleronia abyssalis--11||s__Palleronia aestuarii--12||s__Palleronia marisminoris--5||s__Palleronia pelagia--2||s__Palleronia salina--2||s__Palsa-1248 sp003152485--1||s__Palsa-1315 sp002869885--1||s__Palsa-1315 sp002869895--1||s__Palsa-1315 sp005116835--2||s__Palsa-1315 sp005116945--1||s__Palsa-1315 sp005887945--1||s__Palsa-1315 sp009885705--2||s__Palsa-1315 sp011391455--1||s__Palsa-1315 sp013140715--2||s__Palsa-1315 sp013388555--1||s__Palsa-1315 sp014379455--2||s__Palsa-1315 sp016200355--1||s__Palsa-1315 sp016219645--1||s__Palsa-1392 sp013821455--2||s__Palsa-1400 sp003138485--4||s__Palsa-1400 sp003140095--1||s__Palsa-1447 sp003151495--4||s__Palsa-1447 sp903834135--1||s__Palsa-1447 sp903887455--11||s__Palsa-1447 sp903890485--3||s__Palsa-1447 sp903916755--4||s__Palsa-1447 sp903919205--7||s__Palsa-147 sp013286465--1||s__Palsa-187 sp003170295--3||s__Palsa-187 sp903892565--4||s__Palsa-288 sp003133205--1||s__Palsa-343 sp003131625--3||s__Palsa-343 sp003152415--1||s__Palsa-343 sp003152595--4||s__Palsa-343 sp003166955--3||s__Palsa-343 sp003167515--2||s__Palsa-360 sp003161495--1||s__Palsa-360 sp003165465--1||s__Palsa-881 sp018241335--14||s__Palsa-883 sp003151425--9||s__Palsa-89 sp003132905--7||s__Palsa-89 sp003162425--18||s__Palsa-89 sp003166875--12||s__Palsa-892 sp003135415--3||s__Paludibacter sp013426815--1||s__Paludibacterium paludis--4||s__Paludibacterium purpuratum--1||s__Paludibacterium sp018260425--6||s__Paludibacterium sp018802765--2||s__Paludibacterium sp019232825--5||s__Paludibacterium yongneupense--1||s__Paludibaculum fermentans--10||s__Paludibaculum sp002298225--1||s__Paludibaculum sp016213725--2||s__Paludibaculum sp016215215--2||s__Paludibaculum sp016721425--8||s__Paludibaculum sp017307505--7||s__Paludibaculum usitatus_A--2||s__Paludisphaera borealis--1||s__Paludisphaera soli--1||s__Paludisphaera sp001610895--1||s__Paludisphaera sp001898385--1||s__Paludisphaera sp011065895--1||s__Pan216 sp007748055--3||s__Pan265 sp007748075--1||s__Pandoraea anapnoica--13||s__Pandoraea anhela--18||s__Pandoraea apista--13||s__Pandoraea aquatica--14||s__Pandoraea bronchicola--11||s__Pandoraea capi--16||s__Pandoraea captiosa--14||s__Pandoraea cepalis--13||s__Pandoraea commovens--14||s__Pandoraea communis--13||s__Pandoraea eparura--15||s__Pandoraea faecigallinarum--13||s__Pandoraea fibrosis--13||s__Pandoraea horticolens--13||s__Pandoraea iniqua--12||s__Pandoraea norimbergensis--12||s__Pandoraea nosoerga--10||s__Pandoraea oxalativorans--13||s__Pandoraea pneumonica--12||s__Pandoraea pnomenusa--12||s__Pandoraea pulmonicola--13||s__Pandoraea sp002179965--12||s__Pandoraea sp004297875--5||s__Pandoraea sp018971155--4||s__Pandoraea sputorum--14||s__Pandoraea terrae--15||s__Pandoraea terrigena--11||s__Pandoraea thiooxydans--8||s__Pandoraea vervacti--14||s__Pannonibacter carbonis--20||s__Pannonibacter indicus--19||s__Pannonibacter phragmitetus--29||s__Pannonibacter sp009915765--23||s__Pantoea agglomerans--25||s__Pantoea allii--35||s__Pantoea ananatis--39||s__Pantoea anthophila--24||s__Pantoea brenneri--15||s__Pantoea cancerogena_A--25||s__Pantoea conspicua--13||s__Pantoea cypripedii--18||s__Pantoea cypripedii_A--16||s__Pantoea deleyi--24||s__Pantoea dispersa--19||s__Pantoea dispersa_B--26||s__Pantoea endophytica--19||s__Pantoea eucalypti--25||s__Pantoea eucrina--15||s__Pantoea eucrina_A--16||s__Pantoea latae--17||s__Pantoea ludwigii_A--19||s__Pantoea ludwigii_B--18||s__Pantoea mediterraneensis--16||s__Pantoea mediterraneensis_A--8||s__Pantoea persica--6||s__Pantoea piersonii--17||s__Pantoea rodasii--22||s__Pantoea rwandensis--20||s__Pantoea rwandensis_B--14||s__Pantoea septica--16||s__Pantoea sp000175935--18||s__Pantoea sp000295955--4||s__Pantoea sp000468095--12||s__Pantoea sp001187905--20||s__Pantoea sp001485295--4||s__Pantoea sp002359495--13||s__Pantoea sp002419935--24||s__Pantoea sp002434205--16||s__Pantoea sp002920175--21||s__Pantoea sp003236715--20||s__Pantoea sp003512445--22||s__Pantoea sp003813865--18||s__Pantoea sp008632075--22||s__Pantoea sp009830035--9||s__Pantoea sp011752625--23||s__Pantoea sp016625195--22||s__Pantoea sp018842655--12||s__Pantoea sp018842675--15||s__Pantoea sp900115075--22||s__Pantoea sp900215435--17||s__Pantoea stewartii--32||s__Pantoea vagans--22||s__Pantoea vagans_C--14||s__Pantoea wallisii--16||s__Papillibacter cinnamivorans--1||s__Paraburkholderia acidipaludis--19||s__Paraburkholderia acidiphila--29||s__Paraburkholderia acidisoli--28||s__Paraburkholderia acidophila--7||s__Paraburkholderia aromaticivorans--27||s__Paraburkholderia aromaticivorans_A--24||s__Paraburkholderia aspalathi--29||s__Paraburkholderia atlantica--21||s__Paraburkholderia azotifigens--29||s__Paraburkholderia bannensis--28||s__Paraburkholderia bannensis_A--23||s__Paraburkholderia bonniea--2||s__Paraburkholderia bryophila--26||s__Paraburkholderia caballeronis--44||s__Paraburkholderia caffeinilytica--39||s__Paraburkholderia caffeinitolerans--10||s__Paraburkholderia caledonica--24||s__Paraburkholderia caribensis--32||s__Paraburkholderia diazotrophica--18||s__Paraburkholderia dilworthii--21||s__Paraburkholderia dinghuensis--27||s__Paraburkholderia eburnea--25||s__Paraburkholderia ferrariae--29||s__Paraburkholderia franconis--18||s__Paraburkholderia fungorum--22||s__Paraburkholderia fungorum_A--22||s__Paraburkholderia fungorum_B--38||s__Paraburkholderia fynbosensis--20||s__Paraburkholderia ginsengisoli--15||s__Paraburkholderia ginsengiterrae--28||s__Paraburkholderia graminis--22||s__Paraburkholderia guartelaensis--39||s__Paraburkholderia hayleyella--1||s__Paraburkholderia heleia--28||s__Paraburkholderia hiiakae--30||s__Paraburkholderia hospita--36||s__Paraburkholderia humisilvae--18||s__Paraburkholderia kirstenboschensis--28||s__Paraburkholderia kururiensis--38||s__Paraburkholderia kururiensis_A--33||s__Paraburkholderia lacunae--29||s__Paraburkholderia lycopersici--26||s__Paraburkholderia madseniana--34||s__Paraburkholderia megapolitana--7||s__Paraburkholderia metrosideri--16||s__Paraburkholderia metrosideri_A--24||s__Paraburkholderia mimosarum--36||s__Paraburkholderia monticola--18||s__Paraburkholderia nodosa--39||s__Paraburkholderia nodosa_A--26||s__Paraburkholderia oxyphila--16||s__Paraburkholderia panacisoli--32||s__Paraburkholderia phenazinium--30||s__Paraburkholderia phenazinium_A--33||s__Paraburkholderia phenazinium_B--29||s__Paraburkholderia phenazinium_C--34||s__Paraburkholderia phenoliruptrix--22||s__Paraburkholderia phosphatilytica--34||s__Paraburkholderia phymatum--29||s__Paraburkholderia phytofirmans--26||s__Paraburkholderia piptadeniae--27||s__Paraburkholderia rhizosphaerae--21||s__Paraburkholderia rhynchosiae--19||s__Paraburkholderia ribeironis--18||s__Paraburkholderia sabiae--27||s__Paraburkholderia sacchari--10||s__Paraburkholderia sartisoli--19||s__Paraburkholderia sediminicola--33||s__Paraburkholderia silvatlantica--20||s__Paraburkholderia solisilvae--24||s__Paraburkholderia sp000148685--30||s__Paraburkholderia sp000173575--23||s__Paraburkholderia sp000178415--24||s__Paraburkholderia sp000472445--18||s__Paraburkholderia sp000472545--25||s__Paraburkholderia sp000745015--27||s__Paraburkholderia sp001319865--26||s__Paraburkholderia sp001634365--20||s__Paraburkholderia sp001922345--22||s__Paraburkholderia sp001931485--19||s__Paraburkholderia sp002870125--19||s__Paraburkholderia sp002973525--28||s__Paraburkholderia sp003002025--24||s__Paraburkholderia sp003121405--27||s__Paraburkholderia sp003253405--11||s__Paraburkholderia sp003429005--12||s__Paraburkholderia sp003610295--26||s__Paraburkholderia sp004197395--20||s__Paraburkholderia sp004298475--10||s__Paraburkholderia sp004339745--26||s__Paraburkholderia sp004353915--19||s__Paraburkholderia sp004359985--17||s__Paraburkholderia sp004361815--21||s__Paraburkholderia sp005503145--36||s__Paraburkholderia sp011752995--9||s__Paraburkholderia sp011753055--27||s__Paraburkholderia sp012275575--16||s__Paraburkholderia sp012927125--15||s__Paraburkholderia sp012927345--24||s__Paraburkholderia sp013177695--26||s__Paraburkholderia sp013177735--21||s__Paraburkholderia sp013426895--31||s__Paraburkholderia sp013426915--33||s__Paraburkholderia sp014397785--24||s__Paraburkholderia sp017104565--32||s__Paraburkholderia sp017104715--32||s__Paraburkholderia sp017104965--31||s__Paraburkholderia sp017814945--19||s__Paraburkholderia sp900104795--27||s__Paraburkholderia sp900142905--25||s__Paraburkholderia sp900230185--35||s__Paraburkholderia sp900996225--24||s__Paraburkholderia sp900996235--24||s__Paraburkholderia sp900996245--13||s__Paraburkholderia sp905220835--30||s__Paraburkholderia sp905220975--23||s__Paraburkholderia sprentiae--22||s__Paraburkholderia susongensis--8||s__Paraburkholderia terrae--36||s__Paraburkholderia terricola--18||s__Paraburkholderia tropica--32||s__Paraburkholderia tuberum--24||s__Paraburkholderia ultramafica--18||s__Paraburkholderia unamae--31||s__Paraburkholderia xenovorans--30||s__Paraburkholderia youngii--22||s__Paracandidimonas soli--8||s__Paraclostridium benzoelyticum--5||s__Paraclostridium bifermentans--5||s__Paraclostridium bifermentans_A--5||s__Paraclostridium sordellii--6||s__Paraclostridium tenue--1||s__Paracoccus aeridis--1||s__Paracoccus aestuarii--4||s__Paracoccus alkanivorans--3||s__Paracoccus aminophilus--1||s__Paracoccus aurantiacus--1||s__Paracoccus denitrificans_A--1||s__Paracoccus denitrificans_B--1||s__Paracoccus gahaiensis--2||s__Paracoccus hibiscisoli--5||s__Paracoccus isoporae--1||s__Paracoccus jeotgali--1||s__Paracoccus liaowanqingii--1||s__Paracoccus luteus--1||s__Paracoccus marcusii--5||s__Paracoccus marinus--1||s__Paracoccus marinus_A--2||s__Paracoccus saliphilus_A--2||s__Paracoccus sanguinis--1||s__Paracoccus sp000787695--7||s__Paracoccus sp003591515--3||s__Paracoccus sp004335005--3||s__Paracoccus sp009674885--1||s__Paracoccus sp013868135--1||s__Paracoccus sp016869875--7||s__Paracoccus sp019061185--1||s__Paracoccus sphaerophysae--1||s__Paracoccus sulfuroxidans--1||s__Paracoccus suum--2||s__Paracoccus tibetensis--5||s__Paracoccus xiamenensis--1||s__Paracraurococcus frigidaeris--2||s__Paracraurococcus ruber--26||s__Paracraurococcus ruber_A--5||s__Paracraurococcus sp004343615--9||s__Paracraurococcus sp013112485--3||s__Paradesulfovibrio bizertensis--1||s__Paradevosia shaoguanensis--9||s__Paraeggerthella hongkongensis_A--1||s__Parafilimonas sp013289015--1||s__Parageobacillus thermantarcticus--1||s__Parageobacillus thermoglucosidasius--3||s__Parageobacillus thermoglucosidasius_A--2||s__Parageobacillus toebii--1||s__Paraglaciecola arctica_A--1||s__Paraglaciecola chathamensis--1||s__Paraglaciecola hydrolytica--1||s__Paraglaciecola mesophila_A--1||s__Paraglaciecola sp002835935--5||s__Paraglaciecola sp004360155--1||s__Paraglaciecola sp009796765--1||s__Parahaliea aestuarii--5||s__Parahaliea mediterranea--3||s__Parahaliea mediterranea_A--6||s__Paralachnospira sp910587905--6||s__Paralachnospira sp910588815--6||s__Paralachnospira_A sp910579325--6||s__Paralachnospira_A sp910588405--5||s__Paralcaligenes ureilyticus--4||s__Paraliobacillus ryukyuensis--5||s__Paraliobacillus salinarum--1||s__Paraliobacillus_A quinghaiensis--3||s__Paraliobacillus_A zengyii--4||s__Paramaledivibacter caminithermalis--4||s__Paraperlucidibaca baekdonensis--2||s__Parapontixanthobacter aurantiacus--3||s__Parapusillimonas granuli--12||s__Parapusillimonas sp013416435--8||s__Pararheinheimera mesophila--2||s__Pararheinheimera riviphila--3||s__Pararheinheimera sp001669775--2||s__Pararheinheimera sp003482455--3||s__Pararheinheimera sp003543135--1||s__Pararheinheimera sp003990335--3||s__Pararheinheimera sp004005375--5||s__Pararheinheimera sp008015325--2||s__Pararheinheimera sp017302255--3||s__Pararheinheimera sp018815765--3||s__Pararheinheimera sp018825965--3||s__Pararheinheimera tangshanensis--2||s__Pararheinheimera texasensis--3||s__Pararhizobium antarcticum--22||s__Pararhizobium arenae--21||s__Pararhizobium giardinii--23||s__Pararhizobium herbae--19||s__Pararhizobium oryzae--32||s__Pararhizobium polonicum--19||s__Pararhizobium rhizosphaerae--35||s__Pararhizobium sp000744565--19||s__Pararhizobium sp000745255--19||s__Pararhizobium sp000745575--19||s__Pararhizobium sp001424045--36||s__Pararhizobium sp001424065--36||s__Pararhizobium sp001424985--17||s__Pararhizobium sp001425605--20||s__Pararhizobium sp001426565--12||s__Pararhizobium sp001426665--17||s__Pararhizobium sp001426685--13||s__Pararhizobium sp003217095--24||s__Pararhizobium sp900067135--24||s__Pararhizobium sp900111275--27||s__Pararhizobium sp900467185--23||s__Pararhizobium sp900468065--20||s__Pararhizobium sp900472175--15||s__Pararhizobium sp900472785--21||s__Pararhizobium sp900473045--18||s__Pararhizobium sp900473795--23||s__Pararhizobium sp900474095--19||s__Pararhizobium_B mangrovi--1||s__Pararhodobacter aggregans--3||s__Pararhodobacter marinus--6||s__Pararhodobacter sp001314715--2||s__Pararhodobacter sp001691415--10||s__Pararhodobacter sp017303295--5||s__Pararhodobacter zhoushanensis--3||s__Pararhodospirillum oryzae--44||s__Pararhodospirillum photometricum--54||s__Pararobbsia alpina--24||s__Pararobbsia silviterrae--33||s__Parasedimentitalea huanghaiensis--11||s__Parasedimentitalea marina--10||s__Parasedimentitalea marina_A--11||s__Parasedimentitalea sp002162795--11||s__Parasedimentitalea sp002401945--8||s__Parasedimentitalea sp011813015--13||s__Parasedimentitalea sp013214575--12||s__Parasphingopyxis algicola--3||s__Parasphingopyxis lamellibrachiae--3||s__Parasphingopyxis sp013001755--2||s__Parasphingopyxis sp013378055--3||s__Parasphingopyxis sp014237875--2||s__Parasphingopyxis sp014380205--1||s__Parasphingopyxis sp905479515--1||s__Parasphingorhabdus flavimaris--1||s__Parasphingorhabdus sp001586275--1||s__Parasphingorhabdus sp002733865--4||s__Parasphingorhabdus sp905479715--1||s__Parasporobacterium paucivorans--2||s__Parasulfuritortus cantonensis--2||s__Parasulfuritortus sp013335435--5||s__Paremcibacter congregatus--11||s__Paremcibacter sp002401455--5||s__Paremcibacter sp002401545--5||s__Paremcibacter sp002402225--4||s__Paremcibacter sp002749135--9||s__Paremcibacter sp011051815--3||s__Paremcibacter sp013152615--7||s__Paremcibacter sp013152755--8||s__Paremcibacter sp016764855--11||s__Paremcibacter sp016765435--8||s__Parerythrobacter lutipelagi--2||s__Parerythrobacter sp004114695--3||s__Paroceanicella profunda--9||s__Paroceanicella sp003448965--9||s__Parvibaculum sp002694985--1||s__Parvibaculum sp013823365--2||s__Parvibaculum sp017642695--1||s__Parvibaculum sp903889655--12||s__Parvularcula bermudensis--2||s__Parvularcula lutaonensis--2||s__Parvularcula mediterranea--2||s__Parvularcula oceani--6||s__Parvularcula sp013215175--5||s__Paucibacter sp018780645--32||s__Paucibacter toxinivorans--24||s__Paucibacter_A aquatile--28||s__Paucibacter_A oligotrophus--27||s__Paucibacter_A sp001477625--29||s__Paucibacter_A sp002255955--37||s__Paucibacter_A sp003852425--37||s__Paucibacter_A sp005503085--32||s__Paucibacter_A sp018780415--26||s__Paucibacter_A sp903820745--1||s__Paucidesulfovibrio gracilis--15||s__Paucidesulfovibrio longus--17||s__Paucimonas lemoignei--12||s__Paucimonas sp003537575--11||s__Paucimonas sp003590835--11||s__Paucimonas sp004114795--9||s__Paucimonas sp016177875--9||s__Paucimonas sp018241865--6||s__Pectinatus brassicae--1||s__Pectinatus frisingensis--1||s__Pectinatus haikarae--1||s__Pectinatus sottacetonis--2||s__Pectobacterium actinidiae--31||s__Pectobacterium aquaticum--34||s__Pectobacterium aroidearum--35||s__Pectobacterium atrosepticum--35||s__Pectobacterium betavasculorum--22||s__Pectobacterium brasiliense--33||s__Pectobacterium brasiliense_A--38||s__Pectobacterium carotovorum--38||s__Pectobacterium fontis--33||s__Pectobacterium parmentieri--37||s__Pectobacterium peruviense--39||s__Pectobacterium polaris--36||s__Pectobacterium polonicum--39||s__Pectobacterium punjabense--39||s__Pectobacterium sp013449375--38||s__Pectobacterium wasabiae--36||s__Pectobacterium zantedeschiae--35||s__Pelagerythrobacter aerophilus--3||s__Pelagerythrobacter marensis--3||s__Pelagerythrobacter marinus--4||s__Pelagerythrobacter rhizovicinus--3||s__Pelagerythrobacter sp016803135--3||s__Pelagibacterium halotolerans--6||s__Pelagibacterium lacus--4||s__Pelagibacterium lentulum--15||s__Pelagibacterium limicola--8||s__Pelagibacterium luteolum--6||s__Pelagibacterium montanilacus--3||s__Pelagibacterium sp002337455--6||s__Pelagibacterium sp002375765--7||s__Pelagibacterium sp002723255--4||s__Pelagibacterium sp003390885--7||s__Pelagibaculum spongiae--1||s__Pelagibius litoralis--17||s__Pelagibius sp001657395--14||s__Pelagicoccus albus--21||s__Pelagicoccus mobilis--20||s__Pelagicoccus sp000155695--13||s__Pelagicoccus sp014803405--12||s__Pelagimonas phthalicica--13||s__Pelagimonas sp004804335--10||s__Pelagimonas varians--6||s__Pelagirhabdus alkalitolerans--2||s__Pelethomonas sp009774055--7||s__Pelethomonas sp014237695--5||s__Pelethomonas sp014799845--2||s__Pelethomonas sp014799915--3||s__Pelethomonas sp014799925--1||s__Pelethomonas sp910577915--6||s__Pelethomonas sp910578505--6||s__Pelethomonas sp910579485--6||s__Pelethomonas sp910579725--8||s__Pelethomonas sp910579965--7||s__Pelethomonas sp910583885--14||s__Pelethomonas sp910584045--10||s__Pelethomonas sp910587505--7||s__Pelethomonas sp910587645--7||s__Pelethomonas sp910587785--4||s__Pelethomonas sp910588045--5||s__Pelethomonas sp910588365--8||s__Pelethousia sp002409725--1||s__Pelomonas depolymerans_A--42||s__Pelomonas puraquae--28||s__Pelomonas saccharophila--31||s__Pelomonas sp001425055--23||s__Pelomonas sp001425165--21||s__Pelomonas sp001425705--25||s__Pelomonas sp001426885--18||s__Pelomonas sp003550215--24||s__Pelomonas sp003963005--29||s__Pelomonas sp003963075--21||s__Pelomonas sp009996515--19||s__Pelomonas sp016195825--25||s__Pelomonas sp016790285--30||s__Pelomonas sp019237615--20||s__Pelorhabdus rhamnosifermentans--3||s__Pelosinus fermentans--5||s__Pelosinus fermentans_A--7||s__Pelosinus fermentans_B--5||s__Pelosinus propionicus--7||s__Pelosinus sp000725345--4||s__Pelotalea chapellei--1||s__Pelotalea sp002298925--2||s__Pelotalea sp012556225--5||s__Pelotomaculum_B propionicicum--7||s__Pelotomaculum_C schinkii--2||s__Pelovirga sp007125165--3||s__Pelovirga sp018399135--3||s__Pelovirga terrestris--5||s__Peptoanaerobacter stomatis--1||s__Peptoclostridium litorale--8||s__Peptoclostridium_A acidaminophilum--2||s__Peptoclostridium_A sp009881055--3||s__Peribacillus asahii--2||s__Peribacillus asahii_A--3||s__Peribacillus butanolivorans--1||s__Peribacillus frigoritolerans--1||s__Peribacillus glennii--1||s__Peribacillus huizhouensis--2||s__Peribacillus loiseleuriae--3||s__Peribacillus muralis--1||s__Peribacillus muralis_A--1||s__Peribacillus psychrosaccharolyticus--1||s__Peribacillus simplex--1||s__Peribacillus simplex_A--1||s__Peribacillus simplex_B--1||s__Peribacillus simplex_D--1||s__Peribacillus sp001510645--2||s__Peribacillus sp002835675--1||s__Peribacillus sp002863565--1||s__Peribacillus sp003429085--2||s__Peribacillus sp017355165--1||s__Peribacillus sp018613325--1||s__Peribacillus_A sp002860285--4||s__Perlucidibaca aquatica--1||s__Perlucidibaca piscinae--1||s__Perlucidibaca sp002943415--1||s__Permianibacter aggregans--1||s__Permianibacter fluminis--3||s__Persephonella atlantica--2||s__Persephonella hydrogeniphila--4||s__Persephonella marina--3||s__Persephonella sp000703045--3||s__Persephonella sp000703085--3||s__Persephonella sp013153235--1||s__Persephonella sp013153295--3||s__Persephonella sp015487465--4||s__Persicimonas caeni--3||s__Petrocella atlantisensis--7||s__Petrocella sp002841435--5||s__Petrocella sp002841495--6||s__Petroclostridium xylanilyticum--2||s__Petrotoga mexicana--1||s__Petrotoga miotherma--1||s__Petrotoga mobilis--2||s__Petrotoga olearia--1||s__Petrotoga sp003265365--1||s__Phaeobacter gallaeciensis--11||s__Phaeobacter inhibens--11||s__Phaeobacter italicus--11||s__Phaeobacter piscinae--10||s__Phaeobacter porticola--9||s__Phaeospirillum caucaseum--38||s__Phaeospirillum fulvum_A--31||s__Phaeospirillum fulvum_B--33||s__Phaeospirillum kuznetsovii--34||s__Phaeospirillum magnetica_A--36||s__Phaeospirillum magneticum--55||s__Phaeospirillum magnetotacticum--48||s__Phaeospirillum marisnigri--42||s__Phaeospirillum molischianum--32||s__Phaeospirillum sp001511835--52||s__Phaeospirillum sp002105535--44||s__Phaeospirillum sp016195125--34||s__Phaeospirillum sp900184795--56||s__Phaeospirillum sp902729425--27||s__Phaeospirillum sp903853455--47||s__Phaeospirillum sp903901915--47||s__Phaeovibrio sulfidiphilus--2||s__Phaeovulum sp002421605--3||s__Phaeovulum sp002422085--3||s__Phaeovulum sp002842855--2||s__Phenylobacterium deserti--8||s__Phenylobacterium haematophilum--7||s__Phenylobacterium hankyongense--1||s__Phenylobacterium kunshanense--11||s__Phenylobacterium soli--2||s__Phenylobacterium sp001425305--9||s__Phenylobacterium sp001429025--9||s__Phenylobacterium sp001557235--5||s__Phenylobacterium sp001724605--3||s__Phenylobacterium sp001724985--5||s__Phenylobacterium sp001824475--7||s__Phenylobacterium sp002256425--8||s__Phenylobacterium sp002363865--8||s__Phenylobacterium sp002441055--3||s__Phenylobacterium sp004297125--8||s__Phenylobacterium sp004299445--14||s__Phenylobacterium sp004799395--3||s__Phenylobacterium sp004799515--2||s__Phenylobacterium sp013822795--8||s__Phenylobacterium sp013911965--13||s__Phenylobacterium sp016124325--10||s__Phenylobacterium sp016772415--12||s__Phenylobacterium sp016793225--2||s__Phenylobacterium sp017991675--3||s__Phenylobacterium sp018001015--11||s__Phenylobacterium sp018240795--9||s__Phenylobacterium sp018241625--4||s__Phenylobacterium sp018821435--7||s__Phenylobacterium sp903822175--2||s__Phenylobacterium sp903860975--1||s__Phenylobacterium sp903892305--1||s__Phenylobacterium sp903930545--12||s__Phenylobacterium zucineum--7||s__Phenylobacterium zucineum_B--1||s__Phorcysia sp003978805--2||s__Phorcysia thermohydrogeniphila--3||s__Photobacterium alginatilyticum--2||s__Photobacterium aquae--1||s__Photobacterium chitinilyticum--2||s__Photobacterium frigidiphilum--1||s__Photobacterium profundum_A--1||s__Photobacterium proteolyticum--2||s__Photobacterium swingsii--1||s__Photorhabdus akhurstii--2||s__Photorhabdus asymbiotica--2||s__Photorhabdus australis--2||s__Photorhabdus bodei--2||s__Photorhabdus caribbeanensis--2||s__Photorhabdus cinerea--2||s__Photorhabdus heterorhabditis--2||s__Photorhabdus khanii--2||s__Photorhabdus laumondii--2||s__Photorhabdus luminescens--2||s__Photorhabdus namnaonensis--2||s__Photorhabdus noenieputensis--2||s__Photorhabdus sp003545805--2||s__Photorhabdus tasmaniensis--2||s__Photorhabdus thracensis--2||s__Phreatobacter cathodiphilus--16||s__Phreatobacter oligotrophus--28||s__Phreatobacter sp000751295--6||s__Phreatobacter sp001464235--17||s__Phreatobacter sp005160265--22||s__Phreatobacter sp016793595--9||s__Phreatobacter sp017304475--13||s__Phreatobacter stygius--15||s__Phycicoccus sp013201035--3||s__Phycicoccus sp016887965--1||s__Phyllobacterium zundukense--1||s__Phytobacter diazotrophicus--33||s__Phytobacter massiliensis--15||s__Phytobacter palmae--32||s__Phytobacter sp002377245--18||s__Phytobacter ursingii--32||s__Phytohalomonas tamaricis--15||s__Pigmentiphaga aceris--2||s__Pigmentiphaga humi--1||s__Pigmentiphaga kullae--1||s__Pigmentiphaga litoralis--2||s__Pigmentiphaga litoralis_A--1||s__Pigmentiphaga sp001898625--1||s__Pigmentiphaga sp002188465--1||s__Pigmentiphaga sp002188635--1||s__Pigmentiphaga sp003854895--1||s__Pigmentiphaga sp009360345--1||s__Pilimelia anulata--6||s__Pilimelia terevasa--7||s__Pinisolibacter aquiterrae--15||s__Pinisolibacter sp002298965--16||s__Pinisolibacter sp012517025--17||s__Pirellula staleyi--2||s__Pirellula_B sp001610875--3||s__Pirellula_B sp903858115--7||s__Pirellula_B sp903892355--1||s__Pirellula_B sp903892365--2||s__Pisciglobus halotolerans--1||s__Piscinibacter aquaticus--14||s__Piscinibacter caeni--13||s__Piscinibacter defluvii--17||s__Piscinibacter sp016706565--14||s__Piscinibacter sp017795745--16||s__Piscinibacter sp017983795--11||s__Piscirickettsia litoralis--3||s__Piscirickettsia sp001644975--1||s__Pistricoccus aurantiacus--4||s__Pla163 sp007750655--2||s__Pla86 sp007751255--2||s__Planctomicrobium piriforme--1||s__Planctopirus ephydatiae--1||s__Planctopirus hydrillae--1||s__Planctopirus limnophila--1||s__Planctopirus sp013822855--1||s__Planktomarina temperata--1||s__Planktophila sp903825015--1||s__Planobispora longispora--17||s__Planobispora rosea--18||s__Planobispora siamensis--16||s__Planobispora takensis--14||s__Planomonospora parontospora--22||s__Planomonospora sp015711645--16||s__Planomonospora_A sp015711605--15||s__Planomonospora_A venezuelensis--17||s__Planosporangium flavigriseum--12||s__Planosporangium mesophilum--17||s__Planosporangium thailandense--12||s__Plasticicumulans acidivorans--11||s__Plasticicumulans sp003962905--13||s__Plasticicumulans_A lactativorans--5||s__Pleionea mediterranea--1||s__Pleionea sediminis--1||s__Pleionea sp013373375--1||s__Pleionea sp013373545--1||s__Pleomorphomonas carboxyditropha--25||s__Pleomorphomonas diazotrophica--34||s__Pleomorphomonas koreensis--23||s__Pleomorphomonas oryzae--39||s__Pleomorphomonas sp004366315--40||s__Pleomorphomonas sp011759535--37||s__Pleomorphomonas sp018262505--25||s__Pleomorphomonas sp018262575--30||s__Pluralibacter gergoviae--10||s__Pokkaliibacter plantistimulans--6||s__Polaromonas glacialis--1||s__Polaromonas jejuensis--3||s__Polaromonas sp000282655--3||s__Polaromonas sp000751355--8||s__Polaromonas sp002278925--4||s__Polaromonas sp002379085--4||s__Polaromonas sp002379095--6||s__Polaromonas sp002381615--1||s__Polaromonas sp010365105--2||s__Polaromonas sp012927455--11||s__Polaromonas sp012927485--5||s__Polaromonas sp013817205--1||s__Polaromonas sp014376885--3||s__Polaromonas sp015752205--5||s__Polaromonas sp016185115--2||s__Polaromonas sp900103405--5||s__Polaromonas sp900112285--11||s__Polaromonas vacuolata--5||s__Polyangium sp005144635--4||s__Polyangium_A brachysporum--25||s__Polycyclovorans algicola--1||s__Polycyclovorans sp002706265--1||s__Polycyclovorans sp016918765--1||s__Polymorphobacter sp001295935--1||s__Polymorphum gilvum--16||s__Polynucleobacter aenigmaticus--1||s__Polynucleobacter sp013205155--1||s__Polynucleobacter sp013307245--1||s__Polynucleobacter sp016462905--1||s__Polynucleobacter sp018881505--1||s__Polynucleobacter sp018881545--2||s__Polynucleobacter sp018881605--1||s__Polynucleobacter sp018881635--1||s__Polynucleobacter sp018882055--1||s__Polynucleobacter sp018882155--1||s__Polynucleobacter sp018882185--1||s__Polynucleobacter sp018882445--1||s__Polynucleobacter sp903821995--1||s__Polynucleobacter sp903827075--1||s__Polynucleobacter sp903835865--1||s__Polynucleobacter sp903837335--1||s__Polynucleobacter sp903843315--2||s__Polynucleobacter sp903845455--1||s__Polynucleobacter sp903846025--1||s__Polynucleobacter sp903875135--1||s__Polynucleobacter sp903889595--1||s__Polynucleobacter sp903900805--1||s__Polynucleobacter sp903930665--1||s__Polynucleobacter sp903944255--1||s__Polynucleobacter sp903944725--1||s__Polynucleobacter sp903953215--1||s__Polystyrenella longa--1||s__Pontibacillus chungwhensis--1||s__Pontibacillus marinus--1||s__Pontibacillus salipaludis--1||s__Pontibacillus sp009858175--2||s__Pontibacillus yanchengensis--4||s__Pontibacillus yanchengensis_A--2||s__Pontibacillus_A halophilus--3||s__Pontibacterium sp015209595--3||s__Ponticaulis koreensis--14||s__Ponticaulis sp002173095--12||s__Ponticaulis sp002338565--13||s__Ponticaulis sp002692725--9||s__Ponticaulis sp002699325--9||s__Ponticaulis sp002701295--7||s__Ponticaulis sp002723155--14||s__Ponticoccus marisrubri--3||s__Pontiella sp012729265--1||s__Pontiella sp016937035--5||s__Pontiella sp016937945--15||s__Pontivivens insulae--3||s__Pontixanthobacter aestiaquae--2||s__Pontixanthobacter aquaemixtae--2||s__Pontixanthobacter gangjinensis--2||s__Pontixanthobacter luteolus--3||s__Pontixanthobacter rizhaonensis--2||s__Pontixanthobacter sp017812015--4||s__Porticoccus sp011049795--1||s__Porticoccus sp018066715--1||s__Poseidonibacter antarcticus--7||s__Poseidonibacter lekithochrous--30||s__Poseidonibacter lekithochrous_A--16||s__Poseidonibacter parvus--13||s__Poseidonibacter sp002470185--12||s__Poseidonibacter sp002685075--12||s__Poseidonibacter sp009208075--20||s__Poseidonocella pacifica--4||s__Poseidonocella sedimentorum--4||s__Posidoniimonas corsicana--6||s__Posidoniimonas polymericola--3||s__Povalibacter uvarum--11||s__Prevotella sp900771975--1||s__Priestia aryabhattai--1||s__Priestia aryabhattai_A--1||s__Priestia flexa--1||s__Priestia iocasae--4||s__Priestia megaterium--1||s__Priestia megaterium_A--1||s__Priestia megaterium_B--1||s__Priestia sp003184905--3||s__Priestia_D taiwanensis--4||s__Profundibacter amoris--2||s__Profundibacter sp002352425--1||s__Profundibacter sp002732995--1||s__Profundibacter sp003535335--2||s__Profundibacter sp015488685--2||s__Profundibacter sp015494385--2||s__Propionispira arboris--9||s__Propionispira raffinosivorans--10||s__Propionispora hippei--4||s__Propionispora vibrioides--4||s__Propionivibrio dicarboxylicus--6||s__Propionivibrio limicola--2||s__Propionivibrio sp003249625--4||s__Propionivibrio sp017990155--2||s__Propionivibrio sp017995515--3||s__Propionivibrio sp018262095--3||s__Propionivibrio sp903886975--4||s__Propionivibrio sp903910495--2||s__Propionivibrio sp903917505--3||s__Propionivibrio sp907163075--2||s__Prosthecomicrobium pneumaticum--5||s__Prosthecomicrobium_A hirschii--20||s__Prosthecomicrobium_A sp018729455--16||s__Proteiniborus ethanoligenes--2||s__Proteiniborus sp002376545--3||s__Proteiniborus sp900095305--1||s__Proteiniclasticum ruminis--2||s__Proteiniclasticum ruminis_A--1||s__Proteiniclasticum sp003510765--1||s__Proteiniclasticum sp017368455--1||s__Proteiniclasticum sp018128025--2||s__Proteocatella sp009929415--10||s__Proteocatella sphenisci--10||s__Proteus alimentorum--10||s__Proteus cibarius--10||s__Proteus cibi--11||s__Proteus columbae--10||s__Proteus faecis--10||s__Proteus hauseri--11||s__Proteus mirabilis--8||s__Proteus mirabilis_B--10||s__Proteus myxofaciens--7||s__Proteus penneri--9||s__Proteus sp001722135--10||s__Proteus sp003144375--11||s__Proteus sp003144505--11||s__Proteus sp011046025--10||s__Proteus sp014897315--10||s__Proteus terrae--10||s__Proteus vulgaris--11||s__Proteus vulgaris_B--11||s__Proteus vulgaris_C--11||s__Providencia alcalifaciens--5||s__Providencia alcalifaciens_A--5||s__Providencia burhodogranariea--4||s__Providencia heimbachae--5||s__Providencia huaxiensis--6||s__Providencia rettgeri--4||s__Providencia rettgeri_A--6||s__Providencia rettgeri_D--6||s__Providencia rettgeri_E--6||s__Providencia rettgeri_F--5||s__Providencia rustigianii--5||s__Providencia sp003533305--6||s__Providencia stuartii--5||s__Providencia stuartii_A--5||s__Providencia stuartii_C--6||s__Providencia vermicola_A--6||s__Pseudacidovorax intermedius--2||s__Pseudacidovorax intermedius_A--9||s__Pseudacidovorax sp900156165--2||s__Pseudacidovorax sp903864295--2||s__Pseudaminobacter soli--5||s__Pseudaminobacter sp017874015--3||s__Pseudescherichia sp002298805--15||s__Pseudescherichia sp002480085--13||s__Pseudescherichia sp002918705--14||s__Pseudescherichia vulneris--14||s__Pseudoalteromonas aliena--2||s__Pseudoalteromonas amylolytica--2||s__Pseudoalteromonas arabiensis--1||s__Pseudoalteromonas arctica--1||s__Pseudoalteromonas arctica_A--2||s__Pseudoalteromonas atlantica--1||s__Pseudoalteromonas aurantia--6||s__Pseudoalteromonas aurantia_A--7||s__Pseudoalteromonas byunsanensis--2||s__Pseudoalteromonas caenipelagi--2||s__Pseudoalteromonas carrageenovora--1||s__Pseudoalteromonas citrea--8||s__Pseudoalteromonas denitrificans--1||s__Pseudoalteromonas distincta--1||s__Pseudoalteromonas elyakovii--5||s__Pseudoalteromonas espejiana--1||s__Pseudoalteromonas fuliginea--2||s__Pseudoalteromonas gelatinilytica--1||s__Pseudoalteromonas haloplanktis--1||s__Pseudoalteromonas lipolytica--1||s__Pseudoalteromonas lipolytica_A--1||s__Pseudoalteromonas lipolytica_C--1||s__Pseudoalteromonas luteoviolacea--7||s__Pseudoalteromonas luteoviolacea_A--6||s__Pseudoalteromonas luteoviolacea_B--8||s__Pseudoalteromonas luteoviolacea_C--7||s__Pseudoalteromonas luteoviolacea_D--4||s__Pseudoalteromonas luteoviolacea_E--8||s__Pseudoalteromonas luteoviolacea_F--8||s__Pseudoalteromonas luteoviolacea_G--9||s__Pseudoalteromonas luteoviolacea_H--9||s__Pseudoalteromonas luteoviolacea_I--8||s__Pseudoalteromonas marina--1||s__Pseudoalteromonas neustonica--5||s__Pseudoalteromonas peptidolytica--6||s__Pseudoalteromonas phenolica--7||s__Pseudoalteromonas phenolica_A--5||s__Pseudoalteromonas phenolica_B--9||s__Pseudoalteromonas piratica--4||s__Pseudoalteromonas piscicida--5||s__Pseudoalteromonas piscicida_A--5||s__Pseudoalteromonas piscicida_B--5||s__Pseudoalteromonas prydzensis--1||s__Pseudoalteromonas prydzensis_A--2||s__Pseudoalteromonas rhizosphaerae--2||s__Pseudoalteromonas rubra--7||s__Pseudoalteromonas rubra_A--6||s__Pseudoalteromonas rubra_B--5||s__Pseudoalteromonas rubra_D--5||s__Pseudoalteromonas rubra_E--6||s__Pseudoalteromonas rubra_F--5||s__Pseudoalteromonas ruthenica--2||s__Pseudoalteromonas shioyasakiensis--1||s__Pseudoalteromonas shioyasakiensis_A--1||s__Pseudoalteromonas sp000239855--1||s__Pseudoalteromonas sp000498095--1||s__Pseudoalteromonas sp001269985--1||s__Pseudoalteromonas sp001282135--5||s__Pseudoalteromonas sp001399975--4||s__Pseudoalteromonas sp001401805--1||s__Pseudoalteromonas sp001468485--1||s__Pseudoalteromonas sp001469215--3||s__Pseudoalteromonas sp001469895--1||s__Pseudoalteromonas sp001974855--2||s__Pseudoalteromonas sp001974875--1||s__Pseudoalteromonas sp002165575--1||s__Pseudoalteromonas sp002276045--1||s__Pseudoalteromonas sp002289345--6||s__Pseudoalteromonas sp002591815--4||s__Pseudoalteromonas sp002685175--1||s__Pseudoalteromonas sp002723455--4||s__Pseudoalteromonas sp002850255--6||s__Pseudoalteromonas sp002964665--2||s__Pseudoalteromonas sp003590335--8||s__Pseudoalteromonas sp004103285--5||s__Pseudoalteromonas sp005886535--5||s__Pseudoalteromonas sp008370255--1||s__Pseudoalteromonas sp009176705--2||s__Pseudoalteromonas sp013349995--1||s__Pseudoalteromonas sp014694405--3||s__Pseudoalteromonas sp018069805--2||s__Pseudoalteromonas sp018100905--2||s__Pseudoalteromonas sp018100985--1||s__Pseudoalteromonas spongiae--4||s__Pseudoalteromonas tetraodonis--2||s__Pseudoalteromonas tunicata--4||s__Pseudoalteromonas ulvae--7||s__Pseudoalteromonas undina--2||s__Pseudoalteromonas viridis--4||s__Pseudoalteromonas xiamenensis--2||s__Pseudobacillus badius--2||s__Pseudobacillus sp003600835--2||s__Pseudobacillus wudalianchiensis--3||s__Pseudobacteriovorax antillogorgiicola--11||s__Pseudobacteriovorax sp013215145--8||s__Pseudobacteroides cellulosolvens--15||s__Pseudobdellovibrio exovorus--3||s__Pseudobdellovibrio qaytius--3||s__Pseudobdellovibrio sp001771815--1||s__Pseudobdellovibrio sp014376935--14||s__Pseudobutyricicoccus lothianensis--2||s__Pseudobutyricicoccus sp003477405--3||s__Pseudobutyricicoccus sp910579575--5||s__Pseudobutyricicoccus sp910585875--8||s__Pseudobutyrivibrio fibrisolvens_A--8||s__Pseudobutyrivibrio ruminis--12||s__Pseudobutyrivibrio ruminis_A--13||s__Pseudobutyrivibrio ruminis_B--8||s__Pseudobutyrivibrio ruminis_C--8||s__Pseudobutyrivibrio ruminis_D--7||s__Pseudobutyrivibrio ruminis_E--11||s__Pseudobutyrivibrio ruminis_F--8||s__Pseudobutyrivibrio sp000621865--5||s__Pseudobutyrivibrio sp002309345--6||s__Pseudobutyrivibrio sp015057185--8||s__Pseudobutyrivibrio sp017471675--6||s__Pseudobutyrivibrio sp017557435--8||s__Pseudobutyrivibrio sp017557715--10||s__Pseudobutyrivibrio sp017934625--9||s__Pseudobutyrivibrio sp900100545--9||s__Pseudobutyrivibrio sp900104335--4||s__Pseudobutyrivibrio sp900107545--10||s__Pseudobutyrivibrio sp900112855--7||s__Pseudobutyrivibrio sp900113655--8||s__Pseudobutyrivibrio sp902775195--8||s__Pseudobutyrivibrio xylanivorans--10||s__Pseudobutyrivibrio xylanivorans_A--8||s__Pseudochelatococcus contaminans--4||s__Pseudochelatococcus lubricantis--2||s__Pseudocitrobacter faecalis--6||s__Pseudocitrobacter sp000330845--6||s__Pseudocitrobacter sp008369545--6||s__Pseudoclostridium thermosuccinogenes--2||s__Pseudocolwellia agarivorans--1||s__Pseudodesulfovibrio aespoeensis--15||s__Pseudodesulfovibrio brasiliensis--23||s__Pseudodesulfovibrio cashew--11||s__Pseudodesulfovibrio hydrargyri--25||s__Pseudodesulfovibrio indicus--17||s__Pseudodesulfovibrio mercurii--9||s__Pseudodesulfovibrio oxyclinae--12||s__Pseudodesulfovibrio piezophilus--16||s__Pseudodesulfovibrio profundus--19||s__Pseudodesulfovibrio senegalensis--11||s__Pseudodesulfovibrio sp004025585--11||s__Pseudodesulfovibrio sp008001235--14||s__Pseudodesulfovibrio sp009729555--13||s__Pseudodesulfovibrio sp010468615--11||s__Pseudodesulfovibrio sp012516435--19||s__Pseudodesulfovibrio sp015709315--4||s__Pseudodesulfovibrio sp016342345--11||s__Pseudodesulfovibrio sp016744135--13||s__Pseudodesulfovibrio sp017351175--23||s__Pseudodesulfuromonas sp016936455--15||s__Pseudodesulfuromonas thiophila--12||s__Pseudoduganella albidiflava--27||s__Pseudoduganella aquatica_A--51||s__Pseudoduganella armeniaca--31||s__Pseudoduganella buxea--32||s__Pseudoduganella dura--32||s__Pseudoduganella eburnea--27||s__Pseudoduganella flava--31||s__Pseudoduganella ginsengisoli--45||s__Pseudoduganella guangdongensis--33||s__Pseudoduganella haloabium--25||s__Pseudoduganella lurida--24||s__Pseudoduganella lutea--34||s__Pseudoduganella namucuonensis--66||s__Pseudoduganella plicata--29||s__Pseudoduganella sp001191005--31||s__Pseudoduganella sp001425005--29||s__Pseudoduganella sp001425045--44||s__Pseudoduganella sp001425265--44||s__Pseudoduganella sp001427305--28||s__Pseudoduganella sp002454505--28||s__Pseudoduganella sp003053665--38||s__Pseudoduganella sp004217275--28||s__Pseudoduganella sp009674485--68||s__Pseudoduganella sp013369485--31||s__Pseudoduganella sp900113115--25||s__Pseudoduganella umbonata--33||s__Pseudoduganella violacea--31||s__Pseudoduganella violaceinigra--26||s__Pseudogemmobacter bohemicus--1||s__Pseudogemmobacter humi--1||s__Pseudogemmobacter sp013155295--1||s__Pseudogemmobacter sp016405985--1||s__Pseudogemmobacter sp900105075--1||s__Pseudogracilibacillus auburnensis--2||s__Pseudogracilibacillus intestinigallinarum--2||s__Pseudogracilibacillus sp002453315--1||s__Pseudogracilibacillus sp012518125--2||s__Pseudogulbenkiania ferrooxidans_A--2||s__Pseudogulbenkiania sp000527175--3||s__Pseudohalocynthiibacter aestuariivivens--1||s__Pseudohoeflea sp002707605--16||s__Pseudohoeflea sp002709005--11||s__Pseudohoeflea suaedae--10||s__Pseudokineococcus marinus--6||s__Pseudolabrys sp001426945--21||s__Pseudolabrys sp001464835--16||s__Pseudolabrys sp001899285--4||s__Pseudolabrys sp003133345--5||s__Pseudolabrys sp003152455--8||s__Pseudolabrys sp003367195--19||s__Pseudolabrys sp005153485--22||s__Pseudolabrys sp009694265--4||s__Pseudolabrys sp016124795--26||s__Pseudolabrys sp016185205--9||s__Pseudolabrys sp016201085--12||s__Pseudolabrys sp017849615--13||s__Pseudolabrys sp018240595--26||s__Pseudolabrys sp018242205--18||s__Pseudolabrys sp019246455--5||s__Pseudolabrys sp019247925--3||s__Pseudolabrys sp903839845--26||s__Pseudolabrys sp903878085--25||s__Pseudolabrys sp903885555--21||s__Pseudolabrys sp903891395--8||s__Pseudolabrys sp903892675--17||s__Pseudolabrys sp903929045--14||s__Pseudolabrys taiwanensis--19||s__Pseudomaricurvus alkylphenolicus--2||s__Pseudomaricurvus sp002707785--2||s__Pseudomethylobacillus aquaticus--1||s__Pseudomethylobacillus flagellatus_A--2||s__Pseudomonas aeruginosa--1||s__Pseudomonas aeruginosa_A--1||s__Pseudomonas delhiensis--1||s__Pseudomonas jinjuensis--1||s__Pseudomonas knackmussii--3||s__Pseudomonas nicosulfuronedens--1||s__Pseudomonas nitritireducens_A--1||s__Pseudomonas nitroreducens--1||s__Pseudomonas nitroreducens_A--1||s__Pseudomonas sp000349845--1||s__Pseudomonas sp000955805--1||s__Pseudomonas sp002079985--1||s__Pseudomonas sp002796985--1||s__Pseudomonas sp009189165--1||s__Pseudomonas sp014852585--1||s__Pseudomonas sp016919445--1||s__Pseudomonas sp017491605--1||s__Pseudomonas sp017589465--1||s__Pseudomonas_A balearica--1||s__Pseudomonas_A kunmingensis--1||s__Pseudomonas_A kunmingensis_A--1||s__Pseudomonas_A lopnurensis--1||s__Pseudomonas_A nitrititolerans--1||s__Pseudomonas_A saudiphocaensis--2||s__Pseudomonas_A songnenensis--1||s__Pseudomonas_A sp000765155--1||s__Pseudomonas_A sp002692525--1||s__Pseudomonas_A sp003205815--2||s__Pseudomonas_A sp003325755--1||s__Pseudomonas_A sp003488145--2||s__Pseudomonas_A sp003527165--2||s__Pseudomonas_A sp004010935--2||s__Pseudomonas_A sp004331835--2||s__Pseudomonas_A sp007713455--1||s__Pseudomonas_A stutzeri--1||s__Pseudomonas_A stutzeri_A--2||s__Pseudomonas_A stutzeri_AA--1||s__Pseudomonas_A stutzeri_AB--2||s__Pseudomonas_A stutzeri_AD--1||s__Pseudomonas_A stutzeri_AE--1||s__Pseudomonas_A stutzeri_AF--1||s__Pseudomonas_A stutzeri_AI--2||s__Pseudomonas_A stutzeri_AK--1||s__Pseudomonas_A stutzeri_AL--1||s__Pseudomonas_A stutzeri_AN--2||s__Pseudomonas_A stutzeri_B--2||s__Pseudomonas_A stutzeri_C--1||s__Pseudomonas_A stutzeri_D--1||s__Pseudomonas_A stutzeri_G--1||s__Pseudomonas_A stutzeri_H--1||s__Pseudomonas_A stutzeri_N--2||s__Pseudomonas_A stutzeri_O--4||s__Pseudomonas_A stutzeri_P--1||s__Pseudomonas_A stutzeri_S--2||s__Pseudomonas_A stutzeri_T--1||s__Pseudomonas_A stutzeri_U--1||s__Pseudomonas_A xanthomarina--1||s__Pseudomonas_A xanthomarina_A--1||s__Pseudomonas_A zhaodongensis--1||s__Pseudomonas_B asuensis--4||s__Pseudomonas_B duriflava--4||s__Pseudomonas_B luteola--2||s__Pseudomonas_B oryzihabitans--4||s__Pseudomonas_B oryzihabitans_B--5||s__Pseudomonas_B oryzihabitans_D--4||s__Pseudomonas_B oryzihabitans_E--5||s__Pseudomonas_B psychrotolerans_B--6||s__Pseudomonas_B psychrotolerans_C--4||s__Pseudomonas_B rhizoryzae--6||s__Pseudomonas_B sp001512295--5||s__Pseudomonas_C caeni--1||s__Pseudomonas_C caeni_A--1||s__Pseudomonas_C sp012518175--1||s__Pseudomonas_C sp012719655--1||s__Pseudomonas_D bauzanensis--1||s__Pseudomonas_D excrementavium--1||s__Pseudomonas_D gallaeciensis--1||s__Pseudomonas_D jilinensis--1||s__Pseudomonas_D litoralis--1||s__Pseudomonas_D oceani--1||s__Pseudomonas_D sabulinigri--1||s__Pseudomonas_D salina--1||s__Pseudomonas_D saudimassiliensis--1||s__Pseudomonas_D sp002979975--1||s__Pseudomonas_D sp007117785--1||s__Pseudomonas_D sp007692485--1||s__Pseudomonas_D sp012735335--1||s__Pseudomonas_D sp016763285--1||s__Pseudomonas_D xiamenensis--1||s__Pseudomonas_E abietaniphila--1||s__Pseudomonas_E alcaligenes_B--1||s__Pseudomonas_E alcaligenes_C--1||s__Pseudomonas_E alcaliphila--1||s__Pseudomonas_E amygdali--2||s__Pseudomonas_E argentinensis--1||s__Pseudomonas_E argentinensis_B--1||s__Pseudomonas_E asplenii--2||s__Pseudomonas_E asplenii_A--3||s__Pseudomonas_E asturiensis--2||s__Pseudomonas_E avellanae--2||s__Pseudomonas_E batumici--1||s__Pseudomonas_E benzenivorans--1||s__Pseudomonas_E bijieensis--1||s__Pseudomonas_E brassicacearum--1||s__Pseudomonas_E brassicacearum_A--1||s__Pseudomonas_E brassicacearum_D--2||s__Pseudomonas_E brassicae--1||s__Pseudomonas_E campi--1||s__Pseudomonas_E cannabina--1||s__Pseudomonas_E capsici--1||s__Pseudomonas_E caricapapayae--2||s__Pseudomonas_E caspiana--2||s__Pseudomonas_E cedrina--1||s__Pseudomonas_E cerasi--2||s__Pseudomonas_E chengduensis--1||s__Pseudomonas_E chengduensis_A--1||s__Pseudomonas_E chlororaphis_E--1||s__Pseudomonas_E chlororaphis_G--1||s__Pseudomonas_E cichorii--1||s__Pseudomonas_E cichorii_B--1||s__Pseudomonas_E cichorii_C--1||s__Pseudomonas_E cichorii_D--1||s__Pseudomonas_E composti--1||s__Pseudomonas_E composti_A--4||s__Pseudomonas_E congelans--2||s__Pseudomonas_E corrugata--1||s__Pseudomonas_E cremoris--1||s__Pseudomonas_E cuatrocienegasensis--1||s__Pseudomonas_E dryadis--1||s__Pseudomonas_E extremaustralis--2||s__Pseudomonas_E extremorientalis--1||s__Pseudomonas_E fildesensis--1||s__Pseudomonas_E flavescens--1||s__Pseudomonas_E floridensis--2||s__Pseudomonas_E fluorescens--1||s__Pseudomonas_E fluorescens_AA--2||s__Pseudomonas_E fluorescens_AM--1||s__Pseudomonas_E fluorescens_AN--2||s__Pseudomonas_E fluorescens_BB--1||s__Pseudomonas_E fluorescens_BR--1||s__Pseudomonas_E fluorescens_BU--1||s__Pseudomonas_E fluorescens_BW--1||s__Pseudomonas_E fluorescens_BY--1||s__Pseudomonas_E fluorescens_C--1||s__Pseudomonas_E fluorescens_Q--2||s__Pseudomonas_E fluorescens_S--1||s__Pseudomonas_E fluorescens_T--1||s__Pseudomonas_E fluvialis--1||s__Pseudomonas_E fluvialis_A--1||s__Pseudomonas_E foliumensis--2||s__Pseudomonas_E frederiksbergensis_A--1||s__Pseudomonas_E frederiksbergensis_G--1||s__Pseudomonas_E fulgida--1||s__Pseudomonas_E fulva_A--1||s__Pseudomonas_E fuscovaginae_A--4||s__Pseudomonas_E fuscovaginae_B--3||s__Pseudomonas_E gingeri_A--2||s__Pseudomonas_E gingeri_B--2||s__Pseudomonas_E gingeri_C--2||s__Pseudomonas_E gingeri_D--3||s__Pseudomonas_E graminis--2||s__Pseudomonas_E graminis_B--2||s__Pseudomonas_E graminis_C--2||s__Pseudomonas_E graminis_D--2||s__Pseudomonas_E grimontii--1||s__Pseudomonas_E guguanensis--1||s__Pseudomonas_E huaxiensis--1||s__Pseudomonas_E japonica--1||s__Pseudomonas_E japonica_A--1||s__Pseudomonas_E khazarica--1||s__Pseudomonas_E kilonensis--1||s__Pseudomonas_E kilonensis_B--1||s__Pseudomonas_E kitaguniensis--1||s__Pseudomonas_E leptonychotis--1||s__Pseudomonas_E libanensis--1||s__Pseudomonas_E lundensis--1||s__Pseudomonas_E lundensis_A--1||s__Pseudomonas_E mandelii_D--1||s__Pseudomonas_E mangrovi--1||s__Pseudomonas_E marginalis--1||s__Pseudomonas_E marginalis_B--2||s__Pseudomonas_E mediterranea--1||s__Pseudomonas_E mendocina--2||s__Pseudomonas_E mendocina_A--1||s__Pseudomonas_E mendocina_C--3||s__Pseudomonas_E mohnii--1||s__Pseudomonas_E moorei--1||s__Pseudomonas_E mosselii_C--1||s__Pseudomonas_E mucoides--1||s__Pseudomonas_E neoaurantiaca--1||s__Pseudomonas_E oleovorans_B--1||s__Pseudomonas_E orientalis--1||s__Pseudomonas_E orientalis_A--1||s__Pseudomonas_E orientalis_B--1||s__Pseudomonas_E ovata--1||s__Pseudomonas_E palleroniana--1||s__Pseudomonas_E parafulva_A--1||s__Pseudomonas_E peli--2||s__Pseudomonas_E poae--1||s__Pseudomonas_E punonensis--1||s__Pseudomonas_E putida_C--1||s__Pseudomonas_E putida_E--1||s__Pseudomonas_E putida_L--1||s__Pseudomonas_E putida_S--1||s__Pseudomonas_E putida_U--1||s__Pseudomonas_E qingdaonensis--1||s__Pseudomonas_E quercus--1||s__Pseudomonas_E rhodesiae--2||s__Pseudomonas_E sediminis--1||s__Pseudomonas_E seleniipraecipitans--1||s__Pseudomonas_E sihuiensis--1||s__Pseudomonas_E sp000282475--1||s__Pseudomonas_E sp000416235--1||s__Pseudomonas_E sp000418555--1||s__Pseudomonas_E sp000801235--1||s__Pseudomonas_E sp000829415--1||s__Pseudomonas_E sp001269775--1||s__Pseudomonas_E sp001269925--1||s__Pseudomonas_E sp001446935--2||s__Pseudomonas_E sp001465025--1||s__Pseudomonas_E sp001830395--1||s__Pseudomonas_E sp001945395--1||s__Pseudomonas_E sp001945445--1||s__Pseudomonas_E sp001984065--1||s__Pseudomonas_E sp002018875--1||s__Pseudomonas_E sp002304225--1||s__Pseudomonas_E sp002338065--1||s__Pseudomonas_E sp002383725--1||s__Pseudomonas_E sp002419965--1||s__Pseudomonas_E sp002434265--1||s__Pseudomonas_E sp002439135--1||s__Pseudomonas_E sp002699985--2||s__Pseudomonas_E sp002803095--3||s__Pseudomonas_E sp002814235--3||s__Pseudomonas_E sp002840155--1||s__Pseudomonas_E sp003013355--1||s__Pseudomonas_E sp003033885--1||s__Pseudomonas_E sp003052515--1||s__Pseudomonas_E sp003060885--2||s__Pseudomonas_E sp003097135--1||s__Pseudomonas_E sp003208235--1||s__Pseudomonas_E sp003253735--1||s__Pseudomonas_E sp003428805--1||s__Pseudomonas_E sp003595175--1||s__Pseudomonas_E sp003696305--1||s__Pseudomonas_E sp003852235--1||s__Pseudomonas_E sp004364435--1||s__Pseudomonas_E sp004519405--1||s__Pseudomonas_E sp006227205--2||s__Pseudomonas_E sp007828215--4||s__Pseudomonas_E sp007993865--2||s__Pseudomonas_E sp008369295--1||s__Pseudomonas_E sp008369325--1||s__Pseudomonas_E sp009761815--1||s__Pseudomonas_E sp009932725--2||s__Pseudomonas_E sp011355085--1||s__Pseudomonas_E sp012844475--1||s__Pseudomonas_E sp013359595--1||s__Pseudomonas_E sp013359695--1||s__Pseudomonas_E sp014164785--1||s__Pseudomonas_E sp014207255--1||s__Pseudomonas_E sp014268655--1||s__Pseudomonas_E sp014268745--1||s__Pseudomonas_E sp014268755--4||s__Pseudomonas_E sp014268825--1||s__Pseudomonas_E sp014842265--2||s__Pseudomonas_E sp014851565--1||s__Pseudomonas_E sp014851685--1||s__Pseudomonas_E sp014851865--2||s__Pseudomonas_E sp014851905--2||s__Pseudomonas_E sp016518545--1||s__Pseudomonas_E sp016650695--1||s__Pseudomonas_E sp016901015--1||s__Pseudomonas_E sp017968885--2||s__Pseudomonas_E sp018325905--1||s__Pseudomonas_E sp019139835--1||s__Pseudomonas_E sp019145475--1||s__Pseudomonas_E sp019168305--1||s__Pseudomonas_E sp019200975--1||s__Pseudomonas_E sp900005815--1||s__Pseudomonas_E sp900109995--1||s__Pseudomonas_E sp900110765--1||s__Pseudomonas_E sp900113505--1||s__Pseudomonas_E sp900156465--2||s__Pseudomonas_E sp900187455--1||s__Pseudomonas_E sp900475325--2||s__Pseudomonas_E sp900573885--1||s__Pseudomonas_E sp900581005--1||s__Pseudomonas_E sp900582625--1||s__Pseudomonas_E sp900585815--1||s__Pseudomonas_E sp900585905--2||s__Pseudomonas_E sp900590755--1||s__Pseudomonas_E sp900591205--1||s__Pseudomonas_E sp900601905--2||s__Pseudomonas_E sp900602065--1||s__Pseudomonas_E sp902506505--1||s__Pseudomonas_E sp902506535--4||s__Pseudomonas_E sp903970465--2||s__Pseudomonas_E sp904067045--2||s__Pseudomonas_E straminea--1||s__Pseudomonas_E synxantha--1||s__Pseudomonas_E syringae--2||s__Pseudomonas_E syringae_A--1||s__Pseudomonas_E syringae_F--2||s__Pseudomonas_E syringae_J--1||s__Pseudomonas_E syringae_M--2||s__Pseudomonas_E syringae_P--2||s__Pseudomonas_E syringae_Q--2||s__Pseudomonas_E taeanensis--1||s__Pseudomonas_E thermotolerans--1||s__Pseudomonas_E thivervalensis--1||s__Pseudomonas_E toyotomiensis--1||s__Pseudomonas_E tremae--2||s__Pseudomonas_E triticumensis--1||s__Pseudomonas_E trivialis--1||s__Pseudomonas_E typographi--1||s__Pseudomonas_E veronii--2||s__Pseudomonas_E viciae--2||s__Pseudomonas_E viridiflava--2||s__Pseudomonas_E viridiflava_B--2||s__Pseudomonas_E viridiflava_C--1||s__Pseudomonas_F alcaligenes_A--3||s__Pseudomonas_F furukawaii--2||s__Pseudomonas_F lalkuanensis--1||s__Pseudomonas_F otitidis--3||s__Pseudomonas_F resinovorans--1||s__Pseudomonas_F resinovorans_A--1||s__Pseudomonas_F resinovorans_C--1||s__Pseudomonas_F sp000949385--1||s__Pseudomonas_F sp001708505--1||s__Pseudomonas_F sp003234055--2||s__Pseudomonas_F sp003626975--1||s__Pseudomonas_F sp014700075--1||s__Pseudomonas_H flexibilis--2||s__Pseudomonas_H sp014836765--2||s__Pseudomonas_K guangdongensis--21||s__Pseudomonas_K linyingensis--6||s__Pseudomonas_K oryzae--9||s__Pseudomonas_K sagittaria--6||s__Pseudomonas_K sp004801855--12||s__Pseudomonas_K sp019097855--7||s__Pseudomonas_L hussainii--2||s__Pseudomonas_M indica--2||s__Pseudomonas_M sp002286785--2||s__Pseudomonas_N urumqiensis--1||s__Pseudomonas_O kuykendallii--1||s__Pseudomonas_O sp002418465--1||s__Pseudomonas_P matsuisoli--1||s__Pseudomonas_R azotifigens_A--1||s__Pseudomonas_R sp900766265--1||s__Pseudomonas_S boreopolis--4||s__Pseudooceanicola algae--7||s__Pseudooceanicola antarcticus--9||s__Pseudooceanicola antarcticus_A--10||s__Pseudooceanicola atlanticus--8||s__Pseudooceanicola flagellatus--4||s__Pseudooceanicola marinus--9||s__Pseudooceanicola nanhaiensis--4||s__Pseudooceanicola nitratireducens--7||s__Pseudooceanicola onchidii--7||s__Pseudooceanicola pacificus--3||s__Pseudooceanicola sediminis--12||s__Pseudooceanicola sp000220565--10||s__Pseudooceanicola sp002210105--3||s__Pseudooceanicola sp009827095--11||s__Pseudooceanicola sp010614805--1||s__Pseudooceanicola sp011806405--13||s__Pseudooceanicola sp018222585--11||s__Pseudooceanicola_C lipolyticus--1||s__Pseudopelobacter propionicus--3||s__Pseudopelobacter sp013377095--5||s__Pseudophaeobacter arcticus--12||s__Pseudophaeobacter leonis--14||s__Pseudophaeobacter sp000152965--11||s__Pseudophaeobacter sp000169455--13||s__Pseudophaeobacter sp001294455--16||s__Pseudophaeobacter sp001457775--13||s__Pseudophaeobacter sp015665415--12||s__Pseudophaeobacter sp900313025--14||s__Pseudophaeobacter sp905479575--12||s__Pseudophaeobacter_A gallaeciensis_A--15||s__Pseudophaeobacter_A sp014884385--15||s__Pseudopontixanthobacter muriae--2||s__Pseudopontixanthobacter_A confluentis--2||s__Pseudopontixanthobacter_A sediminis--2||s__Pseudoprimorskyibacter insulae--6||s__Pseudorhizobium endolithicum--11||s__Pseudorhizobium flavum--18||s__Pseudorhizobium pelagicum--20||s__Pseudorhodobacter_B sp000176015--5||s__Pseudorhodoferax aquiterrae--28||s__Pseudorhodoferax boronicumulans_A--24||s__Pseudorhodoferax soli--24||s__Pseudorhodoferax sp001422365--31||s__Pseudorhodoferax sp001422405--13||s__Pseudorhodoferax sp001422445--20||s__Pseudorhodoplanes sinuspersici--12||s__Pseudorhodoplanes sp008933495--4||s__Pseudorhodoplanes sp013388965--7||s__Pseudorhodoplanes sp019187085--11||s__Pseudorivibacter rhizosphaerae--18||s__Pseudoroseicyclus aestuarii--3||s__Pseudospirillum japonicum--4||s__Pseudothermotoga thermarum--1||s__Pseudothermotoga_A caldifontis--1||s__Pseudothermotoga_A hypogea--1||s__Pseudothermotoga_A sp011057685--1||s__Pseudothermotoga_B elfii--1||s__Pseudothermotoga_B profunda--1||s__Pseudovibrio ascidiaceicola--13||s__Pseudovibrio axinellae--7||s__Pseudovibrio brasiliensis--16||s__Pseudovibrio denitrificans--15||s__Pseudovibrio exalbescens--12||s__Pseudovibrio hongkongensis--10||s__Pseudovibrio japonicus--9||s__Pseudovibrio sp001310715--9||s__Pseudovibrio sp001623075--12||s__Pseudovibrio sp009711345--8||s__Pseudovibrio sp900104145--15||s__Pseudovibrio sp900143565--14||s__Pseudovibrio stylochi--17||s__Pseudoxanthobacter soli--10||s__Pseudoxanthobacter spirostomi--17||s__Pseudoxanthomonas broegbernensis--1||s__Pseudoxanthomonas daejeonensis--4||s__Pseudoxanthomonas jiangsuensis--7||s__Pseudoxanthomonas kaohsiungensis--2||s__Pseudoxanthomonas sp000510725--3||s__Pseudoxanthomonas sp000513995--2||s__Pseudoxanthomonas sp014851915--15||s__Pseudoxanthomonas suwonensis--3||s__Pseudoxanthomonas suwonensis_A--4||s__Pseudoxanthomonas suwonensis_B--3||s__Pseudoxanthomonas taiwanensis--3||s__Pseudoxanthomonas_A composti--13||s__Pseudoxanthomonas_A dokdonensis--2||s__Pseudoxanthomonas_A indica--6||s__Pseudoxanthomonas_A japonensis--11||s__Pseudoxanthomonas_A mexicana--7||s__Pseudoxanthomonas_A mexicana_A--7||s__Pseudoxanthomonas_A sp001427585--5||s__Pseudoxanthomonas_A sp001427635--8||s__Pseudoxanthomonas_A sp002863005--4||s__Pseudoxanthomonas_A sp006542425--6||s__Pseudoxanthomonas_A sp006716465--7||s__Pseudoxanthomonas_A sp014851805--9||s__Pseudoxanthomonas_A sp014851815--9||s__Pseudoxanthomonas_A sp014852005--8||s__Pseudoxanthomonas_A sp019218945--6||s__Pseudoxanthomonas_A sp900104255--8||s__Pseudoxanthomonas_A sp900116385--4||s__Pseudoxanthomonas_A wuyuanensis--2||s__Psychrobacillus glaciei--2||s__Psychrobacillus insolitus--1||s__Psychrobacillus lasiicapitis--1||s__Psychrobacillus psychrodurans--3||s__Psychrobacillus psychrotolerans--3||s__Psychrobacillus soli--2||s__Psychrobacillus sp001278755--3||s__Psychrobacillus sp007676755--3||s__Psychrobacillus sp008807035--2||s__Psychrobacillus sp012843435--2||s__Psychrobacillus sp018140925--3||s__Psychrobacillus sp900103605--3||s__Psychrobacillus sp900111345--1||s__Psychrobacillus vulpis--4||s__Psychrobium sp001874365--2||s__Psychrobium sp002835545--2||s__Psychrobium sp013214885--5||s__Psychrobium sp013214905--4||s__Psychrobium sp013214945--6||s__Psychrobium sp013214965--3||s__Psychromonas aquimarina--4||s__Psychromonas hadalis--3||s__Psychromonas ossibalaenae--4||s__Psychromonas sp000153405--1||s__Psychromonas sp000470315--2||s__Psychromonas sp002835465--2||s__Psychromonas sp002835995--3||s__Psychromonas sp003318165--1||s__Psychromonas sp004378355--2||s__Psychromonas sp009828855--1||s__Psychromonas sp013619145--2||s__Psychrosphaera aestuarii--1||s__Psychrosphaera haliotis--1||s__Psychrosphaera saromensis--1||s__Psychrosphaera sp013373245--1||s__Psychrosphaera sp017638545--2||s__Psychrosphaera sp018860345--1||s__Psychrosphaera sp018861025--1||s__Pueribacillus sp002453275--2||s__Pueribacillus theae--2||s__Pullichristensenella sp002068815--1||s__Pullulanibacillus camelliae--1||s__Pullulanibacillus pueri--1||s__Pulveribacter sp002434305--18||s__Pulveribacter suum--19||s__Puniceibacterium antarcticum--10||s__Puniceibacterium profundi--4||s__Puniceibacterium sediminis--7||s__Pusillimonas caeni--7||s__Pusillimonas noertemannii--8||s__Pusillimonas_A maritima--6||s__Pusillimonas_A sp002236805--10||s__Pusillimonas_A sp002384935--5||s__Pusillimonas_A sp002694155--4||s__Pusillimonas_A sp011388195--5||s__Pusillimonas_A sp012744285--13||s__Pusillimonas_A sp014237865--10||s__Pusillimonas_B ginsengisoli_A--4||s__Pusillimonas_B soli--3||s__Pusillimonas_B sp009857885--6||s__Pusillimonas_B sp013416395--2||s__Pusillimonas_C harenae--4||s__Pusillimonas_C sp000209655--4||s__Pusillimonas_D thiosulfatoxidans--8||s__Pygmaiobacter massiliensis--4||s__Pyrococcus abyssi--2||s__Pyrococcus chitonophagus--2||s__Pyrococcus horikoshii--1||s__Pyrococcus kukulkanii--4||s__Pyrococcus sp000211475--1||s__Pyrococcus sp000263735--3||s__Pyrococcus sp003660485--3||s__Pyrococcus yayanosii--2||s__Pyruvatibacter ectocarpi--6||s__Pyruvatibacter mobilis--8||s__QAKR01 sp003343705--1||s__QALR01 sp900553085--1||s__QFOP01 sp003248785--3||s__QGGB01 sp007117235--1||s__QGON01 sp003349915--4||s__QGON01 sp003660235--4||s__QGON01 sp003934985--4||s__QGON01 sp011947365--4||s__QGON01 sp016756835--4||s__QGON01 sp016756855--4||s__QH-10-67-22 sp003021305--2||s__QHBQ01 sp003243865--1||s__QHVT01 sp003223645--1||s__QHVT01 sp016650215--1||s__QIAJ01 sp016196065--1||s__QIAJ01 sp016201265--2||s__QNBT01 sp003644205--1||s__QNES01 sp003645255--3||s__QNFC01 sp003645395--3||s__QNFC01 sp016763355--1||s__QNFC01 sp019090185--2||s__QNZR01 sp003978475--1||s__QNZT01 sp003978455--2||s__QNZT01 sp015489185--1||s__QOAL01 sp003978135--4||s__QPIN01 sp013139755--1||s__QPJE01 sp003337245--2||s__QQUE01 sp008501545--2||s__QQUJ01 sp008501635--1||s__QQWI01 sp004125825--8||s__QS-1-68-17 sp003021105--5||s__QS-1-68-20 sp007122875--2||s__QS-4-69-31 sp003021655--1||s__QS-5-68-33 sp003023785--2||s__QWOP01 sp003669605--3||s__QWOP01 sp009691925--2||s__QWOP01 sp903885855--3||s__QWOP01 sp903949225--3||s__QWOP01 sp903951635--4||s__QWOQ01 sp003669585--4||s__QWPN01 sp003669255--1||s__QWPN01 sp003670825--1||s__QWPN01 sp003671185--2||s__QWPN01 sp005789975--2||s__QWPN01 sp014192425--4||s__QWPN01 sp016872925--3||s__QWPN01 sp016872955--3||s__QWPN01 sp017853835--1||s__QWPN01 sp018970605--3||s__QWPN01 sp903831155--3||s__QWPN01 sp903917235--5||s__QWPN01 sp903919035--2||s__QWPN01 sp903958265--3||s__QWPT01 sp003671025--2||s__QWPT01 sp003671065--3||s__QWPT01 sp003671075--4||s__QWPT01 sp903856525--3||s__QWPT01 sp903891095--4||s__QWPT01 sp903911205--3||s__QXHL01 sp003584005--2||s__QXXE01 sp009911355--6||s__QXXE01 sp910586105--8||s__QXXE01 sp910586575--7||s__QXXE01 sp910589115--12||s__QY30 sp002356635--2||s__QY30 sp002440945--4||s__QYQD01 sp007280345--3||s__QYQD01 sp011046395--5||s__QZKY01 sp003605115--7||s__QZKY01 sp018261755--9||s__QZKY01 sp018262475--11||s__QZLD01 sp004796385--5||s__QZLE01 sp004796365--9||s__Qipengyuania algicida--2||s__Qipengyuania aquimaris--2||s__Qipengyuania aurea--3||s__Qipengyuania citrea--4||s__Qipengyuania flava--5||s__Qipengyuania gaetbuli--2||s__Qipengyuania mangrovi--4||s__Qipengyuania marisflavi--3||s__Qipengyuania nanhaisediminis--2||s__Qipengyuania pelagi--5||s__Qipengyuania sediminis--2||s__Qipengyuania seohaensis--2||s__Qipengyuania soli--3||s__Qipengyuania sp000181515--4||s__Qipengyuania sp001542855--4||s__Qipengyuania sp001635685--6||s__Qipengyuania sp001678665--5||s__Qipengyuania sp002695185--7||s__Qipengyuania sp002895025--4||s__Qipengyuania sp003248395--2||s__Qipengyuania sp009993605--4||s__Qipengyuania sp013001165--2||s__Qipengyuania sp013911865--2||s__Qipengyuania sp016764075--4||s__Qipengyuania sp016793865--2||s__Qipengyuania sp018819685--6||s__Qipengyuania sp018828205--2||s__Qipengyuania vulgaris--2||s__Qipengyuania vulgaris_A--5||s__Quadrisphaera granulorum--32||s__Quadrisphaera sp006335115--13||s__Quadrisphaera sp008041935--21||s__Quadrisphaera sp014270065--24||s__Quadrisphaera sp015390235--16||s__Quadrisphaera sp900101335--8||s__Quadrisphaera sp902806005--3||s__Quinella sp017444245--1||s__Quinella sp017445435--1||s__Quinella sp017453765--1||s__Quinella sp017455645--1||s__Quinella sp017476425--3||s__Quinella sp017477125--1||s__Quinella sp017484005--1||s__Quinella sp017484235--2||s__Quinella sp017614505--1||s__Quinella sp905233135--1||s__Quinella sp905233325--2||s__Quinella sp905234045--1||s__Quinella sp905234175--1||s__Quinella sp905234365--1||s__Quinella sp905234505--1||s__Quinella sp905234705--2||s__Quinella sp905235685--2||s__Quinella sp905236255--1||s__Quinella sp905236325--1||s__R-H-3 sp002198655--18||s__R-H-3 sp002198675--19||s__R-H-3 sp016213575--16||s__R196 sp004764705--3||s__R1DC41 sp015482585--5||s__R267 sp001768075--8||s__R267 sp013340205--21||s__R2A130 sp013214695--6||s__R3-B46 sp018435605--4||s__RAAP-1 sp001443525--10||s__RAAP-1 sp016219185--27||s__RAAP-1 sp903839535--9||s__RAAP-1 sp903909505--21||s__RAAP-1 sp903953895--7||s__RAS1 sp007859745--1||s__RBC036 sp902826945--2||s__RBG-13-43-22 sp001797675--10||s__RBG-13-43-22 sp016219225--11||s__RBG-16-40-8 sp001769925--4||s__RBG-16-40-8 sp903833275--4||s__RBG-16-49-21 sp001829455--1||s__RBG-16-49-21 sp001829495--2||s__RBG-16-49-21 sp016928865--8||s__RBG-16-49-21 sp016933025--5||s__RBG-16-49-21 sp017999915--25||s__RBG-16-49-23 sp016875195--1||s__RBG-16-49-23 sp016875255--2||s__RBG-16-57-9 sp016934355--1||s__RBG-16-58-11 sp001770235--1||s__RBG-16-58-11 sp018781585--1||s__RBG-16-64-13 sp012523095--1||s__RBG-16-64-22 sp016195465--3||s__RBG-16-66-20 sp005240145--2||s__RDOG01 sp011365055--13||s__RDXE01 sp004292755--32||s__RDXE01 sp013297545--27||s__RDYZ01 sp004293855--1||s__RDZH01 sp004292675--2||s__RDZH01 sp004293935--2||s__RECO01 sp007694015--4||s__REDP01 sp007693455--6||s__REDP01 sp007695355--5||s__REDSEA-S09-B13 sp002731295--1||s__REEB01 sp007695295--4||s__REEB421 sp016873225--2||s__REEB421 sp018970845--2||s__REEB470 sp018969805--1||s__REEB506 sp018969015--9||s__REEB77 sp019075865--1||s__REEB77 sp019075905--1||s__REEB85 sp018971455--2||s__REEP01 sp007694935--1||s__REEP01 sp007695045--1||s__RFNJ01 sp009927255--2||s__RFNS01 sp009927055--2||s__RFOF01 sp009926845--4||s__RFOM01 sp009918675--2||s__RFOM01 sp009926615--2||s__RFOM01 sp016868315--2||s__RFOM01 sp903933385--2||s__RFPC01 sp009926305--1||s__RFXW01 sp009921245--1||s__RGDT01 sp009918525--1||s__RGIG10340 sp017958585--11||s__RGIG1668 sp017390645--3||s__RGIG1668 sp017399685--14||s__RGIG1668 sp017416505--14||s__RGIG1711 sp017416145--14||s__RGIG1711 sp017618015--17||s__RGIG1711 sp018066285--17||s__RGIG1934 sp017396555--5||s__RGIG2000 sp017457545--1||s__RGIG2163 sp017408525--7||s__RGIG2479 sp017433195--1||s__RGIG250 sp017383125--2||s__RGIG250 sp910579115--1||s__RGIG268 sp017382775--1||s__RGIG3002 sp017437065--19||s__RGIG3002 sp910579805--20||s__RGIG3040 sp014804265--5||s__RGIG3040 sp014804675--7||s__RGIG3040 sp017436305--10||s__RGIG3040 sp017476765--11||s__RGIG3040 sp017632755--3||s__RGIG3040 sp910585715--8||s__RGIG3528 sp016283775--7||s__RGIG3528 sp016287675--14||s__RGIG3528 sp016287765--13||s__RGIG3528 sp016291655--9||s__RGIG3528 sp017444675--8||s__RGIG3544 sp016280345--2||s__RGIG3544 sp017444395--1||s__RGIG3566 sp017443965--1||s__RGIG4034 sp016293925--3||s__RGIG4034 sp017463255--10||s__RGIG4057 sp017462755--12||s__RGIG4057 sp910577165--9||s__RGIG4057 sp910577675--8||s__RGIG4057 sp910579615--10||s__RGIG4057 sp910585065--9||s__RGIG4057 sp910587085--15||s__RGIG4131 sp015066785--4||s__RGIG4131 sp017466865--4||s__RGIG4131 sp017536405--4||s__RGIG4131 sp017828955--5||s__RGIG4284 sp910576205--9||s__RGIG4694 sp017481565--11||s__RGIG4733 sp017472325--10||s__RGIG4831 sp017483905--7||s__RGIG4856 sp017483735--7||s__RGIG4930 sp017443685--3||s__RGIG4930 sp017470735--7||s__RGIG4930 sp017477005--5||s__RGIG4930 sp905233905--5||s__RGIG4930 sp905233955--9||s__RGIG4930 sp905236585--7||s__RGIG5097 sp017476005--2||s__RGIG5472 sp017501355--8||s__RGIG6076 sp017454165--2||s__RGIG6076 sp017524185--4||s__RGIG6307 sp017516285--1||s__RGIG6375 sp016290695--5||s__RGIG6463 sp017532485--11||s__RGIG665 sp017425245--2||s__RGIG6904 sp017540915--2||s__RGIG6909 sp017540815--14||s__RGIG6919 sp017540605--4||s__RGIG7114 sp015067465--4||s__RGIG7114 sp017455015--1||s__RGIG7114 sp905236305--2||s__RGIG7193 sp910586125--13||s__RGIG7389 sp017559185--12||s__RGIG7926 sp016282215--8||s__RGIG7926 sp016282595--5||s__RGIG7926 sp017550925--8||s__RGIG7926 sp905236705--3||s__RGIG8597 sp017624275--11||s__RGIG8607 sp017624115--11||s__RGIG8607 sp910577045--17||s__RGIG8607 sp910588535--18||s__RGIG8700 sp017622395--1||s__RGIG8767 sp016294075--7||s__RGIG8767 sp017621115--6||s__RGIG8773 sp014799675--7||s__RGIG8773 sp014799735--6||s__RGIG8773 sp014799785--7||s__RGIG8773 sp017415165--6||s__RGIG8773 sp017465345--4||s__RGIG8773 sp017847885--8||s__RGIG8773 sp018110825--5||s__RGIG8773 sp910584715--7||s__RGIG8773 sp910586535--7||s__RGIG9060 sp017936665--5||s__RGIG9201 sp017529085--1||s__RGIG9201 sp017634675--1||s__RGIG9201 sp017635875--1||s__RGIG9608 sp017648235--1||s__RGIG989 sp017390525--10||s__RGVT01 sp009923125--3||s__RGVT01 sp009926295--1||s__RGVZ01 sp010029825--1||s__RGZB01 sp010031735--3||s__RGZZ01 sp010028905--1||s__RH-AL1 sp009765775--25||s__RH-AL1 sp901457705--8||s__RHBSTW-00994 sp013782625--21||s__RI-112 sp016124535--17||s__RI-121 sp016124455--1||s__RI-213 sp016125045--2||s__RI-231 sp016125275--2||s__RI-242 sp016125265--4||s__RI-283 sp016124415--2||s__RI-342 sp016124905--3||s__RI-372 sp016125085--1||s__RI-43 sp016124655--1||s__RI-461 sp016124955--2||s__RI-55 sp016124235--5||s__RI-92 sp016125505--2||s__RI-95 sp016125375--3||s__RPPD01 sp003818675--7||s__RPPD01 sp016929065--8||s__RPPU01 sp003819975--14||s__RPQK01 sp003819755--8||s__RPQS01 sp003818605--3||s__RPRC01 sp002419385--1||s__RPRC01 sp003053505--3||s__RPRC01 sp003314535--2||s__RPRC01 sp003857395--2||s__RPRC01 sp009668975--2||s__RPRC01 sp012797715--2||s__RPRI01 sp003818505--6||s__RPRI01 sp018817425--3||s__RPRI01 sp018830925--4||s__RPRI01 sp018901125--5||s__RS62 sp000496475--3||s__RSF151 sp005116795--1||s__RSF151 sp016235225--3||s__RU20A sp900155885--23||s__RUG024 sp017458745--3||s__RUG024 sp900314765--4||s__RUG11126 sp902766015--1||s__RUG11200 sp017396145--2||s__RUG11200 sp902766825--4||s__RUG11200 sp902783965--2||s__RUG11237 sp017399445--9||s__RUG11237 sp017408735--13||s__RUG11237 sp902767135--10||s__RUG114 sp900315615--4||s__RUG115 sp017484135--7||s__RUG115 sp900066395--12||s__RUG115 sp900315735--8||s__RUG115 sp902782995--15||s__RUG115 sp910578885--14||s__RUG11977 sp016281275--4||s__RUG11977 sp016282435--2||s__RUG11977 sp016285135--6||s__RUG11977 sp016287095--6||s__RUG11977 sp016288005--6||s__RUG11977 sp016290905--6||s__RUG11977 sp017427415--2||s__RUG11977 sp017427685--7||s__RUG11977 sp017542245--5||s__RUG11977 sp017553035--2||s__RUG11977 sp017553665--5||s__RUG11977 sp017553965--2||s__RUG11977 sp017557525--4||s__RUG11977 sp017620375--1||s__RUG11977 sp017958245--5||s__RUG11977 sp017960415--3||s__RUG11977 sp017964055--6||s__RUG11977 sp902774525--1||s__RUG11977 sp905236925--8||s__RUG12372 sp016286075--1||s__RUG12372 sp017480545--1||s__RUG12372 sp017939945--1||s__RUG12372 sp902777615--1||s__RUG12461 sp016286115--4||s__RUG12461 sp017431515--4||s__RUG12461 sp017450105--4||s__RUG12461 sp902779355--5||s__RUG12871 sp015057825--6||s__RUG12871 sp902783445--4||s__RUG14133 sp009996845--2||s__RUG14243 sp905236215--2||s__RUG14243 sp905236235--6||s__RUG14243 sp905236735--5||s__RUG14243 sp905236805--7||s__RUG14243 sp905236845--5||s__RUG14305 sp902797785--4||s__RUG159 sp017474705--1||s__RUG191 sp002373675--6||s__RUG191 sp015057165--6||s__RUG191 sp900315945--6||s__RUG191 sp900316395--8||s__RUG191 sp905233695--3||s__RUG191 sp905234245--6||s__RUG191 sp905234525--5||s__RUG306 sp900313435--3||s__RUG306 sp900314085--6||s__RUG306 sp900316075--4||s__RUG306 sp900317755--5||s__RUG306 sp902772635--6||s__RUG334 sp017526725--1||s__RXIV01 sp003989085--5||s__RXIV01 sp903879705--14||s__RZYC01 sp009930475--22||s__RZYX01 sp009930155--2||s__RZYX01 sp012519975--3||s__RZYY01 sp009930115--1||s__RZZM01 sp009929845--6||s__RZZR01 sp009929795--2||s__RZZS01 sp009929775--8||s__Radiobacillus deserti--2||s__Rahnella aceris--18||s__Rahnella aquatilis--16||s__Rahnella bruchi--14||s__Rahnella inusitata--18||s__Rahnella laticis--19||s__Rahnella sp001422575--18||s__Rahnella sp002834385--21||s__Rahnella sp002951615--20||s__Rahnella sp004195115--16||s__Rahnella sp013457415--14||s__Rahnella sp019049625--14||s__Rahnella sp019049675--20||s__Rahnella variigena--18||s__Rahnella victoriana--18||s__Rahnella woolbedingensis--13||s__Ralstonia insidiosa--20||s__Ralstonia mannitolilytica--19||s__Ralstonia pickettii--17||s__Ralstonia pickettii_A--22||s__Ralstonia pickettii_B--16||s__Ralstonia pseudosolanacearum--21||s__Ralstonia solanacearum--19||s__Ralstonia sp000620465--19||s__Ralstonia sp000801955--24||s__Ralstonia sp000955795--25||s__Ralstonia sp001078575--20||s__Ralstonia sp002298975--16||s__Ralstonia sp003851545--18||s__Ralstonia sp007997035--25||s__Ralstonia sp016429285--20||s__Ralstonia sp900115545--23||s__Ralstonia syzygii--19||s__Ramlibacter alkalitolerans--9||s__Ramlibacter aquaticus--11||s__Ramlibacter ginsenosidimutans--1||s__Ramlibacter lithotrophicus--16||s__Ramlibacter monticola--11||s__Ramlibacter rhizophilus--3||s__Ramlibacter sp000426125--4||s__Ramlibacter sp003797765--4||s__Ramlibacter sp004144865--8||s__Ramlibacter sp004681975--6||s__Ramlibacter sp007833165--7||s__Ramlibacter sp012274225--4||s__Ramlibacter sp012927085--28||s__Ramlibacter sp013087525--12||s__Ramlibacter sp013127575--12||s__Ramlibacter sp013697775--6||s__Ramlibacter sp013815685--3||s__Ramlibacter sp014297465--18||s__Ramlibacter sp014376915--7||s__Ramlibacter sp014874145--3||s__Ramlibacter sp015070875--11||s__Ramlibacter sp016191525--3||s__Ramlibacter sp016641735--4||s__Ramlibacter sp017988075--1||s__Ramlibacter tataouinensis_A--3||s__Ramlibacter tataouinensis_B--3||s__Rariglobus hedericola--10||s__Rariglobus sp903876795--10||s__Reconcilibacillus cellulovorans--2||s__Rehaibacterium terrae--3||s__Reichenbachiella agariperforans--2||s__Reichenbachiella sp002742335--2||s__Reidiella endopervernicosa--2||s__Reinekea blandensis--5||s__Reinekea forsetii--1||s__Reinekea forsetii_A--2||s__Reinekea marinisedimentorum--1||s__Reinekea sp015687175--4||s__Reinekea thalattae--1||s__Reyranella aerosaccus_A--1||s__Reyranella sp017308235--1||s__Rhabdaerophilum calidifontis--9||s__Rhabdaerophilum sp002256205--15||s__Rhabdaerophilum sp002928875--17||s__Rhabdaerophilum sp009773635--10||s__Rhabdaerophilum sp009846685--12||s__Rhabdaerophilum sp017302635--10||s__Rhabdochromatium marinum--7||s__Rheinheimera aquimaris--2||s__Rheinheimera pacifica--1||s__Rheinheimera pleomorphica--1||s__Rheinheimera sp001513785--2||s__Rheinheimera sp002840125--1||s__Rheinheimera sp004345025--1||s__Rheinheimera sp017824735--1||s__Rheinheimera sp018831085--1||s__Rhizobacter gummiphilus--32||s__Rhizobacter sp000799305--20||s__Rhizobacter sp000799605--31||s__Rhizobacter sp000800095--32||s__Rhizobacter sp001425785--20||s__Rhizobacter sp001425825--26||s__Rhizobacter sp012275445--29||s__Rhizobacter sp012932665--35||s__Rhizobacter sp014379885--8||s__Rhizobacter sp014380155--16||s__Rhizobacter sp016735515--26||s__Rhizobacter sp018780185--20||s__Rhizobacter sp900142965--27||s__Rhizobacter sp903643055--16||s__Rhizobium acidisoli--30||s__Rhizobium aethiopicum--22||s__Rhizobium aethiopicum_A--22||s__Rhizobium alamii--28||s__Rhizobium album--32||s__Rhizobium altiplani--21||s__Rhizobium anhuiense--30||s__Rhizobium bangladeshense--21||s__Rhizobium bangladeshense_B--15||s__Rhizobium binae--24||s__Rhizobium chutanense--37||s__Rhizobium ecuadorense--34||s__Rhizobium esperanzae--24||s__Rhizobium esperanzae_A--32||s__Rhizobium etli--24||s__Rhizobium etli_B--17||s__Rhizobium favelukesii--17||s__Rhizobium freirei--17||s__Rhizobium gallicum--17||s__Rhizobium grahamii--17||s__Rhizobium grahamii_A--22||s__Rhizobium hainanense--20||s__Rhizobium hidalgonense--21||s__Rhizobium indicum--24||s__Rhizobium jaguaris--19||s__Rhizobium laguerreae--19||s__Rhizobium leguminosarum--30||s__Rhizobium leguminosarum_A--17||s__Rhizobium leguminosarum_D--28||s__Rhizobium leguminosarum_E--29||s__Rhizobium leguminosarum_G--30||s__Rhizobium leguminosarum_I--21||s__Rhizobium leguminosarum_J--28||s__Rhizobium leguminosarum_K--26||s__Rhizobium leguminosarum_L--24||s__Rhizobium leguminosarum_M--21||s__Rhizobium leguminosarum_N--24||s__Rhizobium leguminosarum_P--24||s__Rhizobium lentis--20||s__Rhizobium lentis_A--26||s__Rhizobium leucaenae--21||s__Rhizobium loessense--17||s__Rhizobium lusitanum--22||s__Rhizobium lusitanum_A--16||s__Rhizobium lusitanum_B--18||s__Rhizobium lusitanum_C--14||s__Rhizobium lusitanum_D--16||s__Rhizobium mesoamericanum--17||s__Rhizobium metallidurans--20||s__Rhizobium miluonense--20||s__Rhizobium mongolense--16||s__Rhizobium multihospitium--20||s__Rhizobium paranaense--11||s__Rhizobium phaseoli--27||s__Rhizobium phaseoli_A--28||s__Rhizobium pisi--29||s__Rhizobium rhizogenes--19||s__Rhizobium rhizogenes_A--17||s__Rhizobium rhizogenes_B--16||s__Rhizobium rhizogenes_C--10||s__Rhizobium rhizogenes_D--22||s__Rhizobium ruizarguesonis--30||s__Rhizobium sophorae--24||s__Rhizobium sophoriradicis--21||s__Rhizobium sp000172795--31||s__Rhizobium sp000282035--17||s__Rhizobium sp000292525--29||s__Rhizobium sp000377565--28||s__Rhizobium sp000746265--21||s__Rhizobium sp000746385--24||s__Rhizobium sp000799775--29||s__Rhizobium sp000799845--18||s__Rhizobium sp001424945--16||s__Rhizobium sp001426265--13||s__Rhizobium sp001429725--20||s__Rhizobium sp001657485--23||s__Rhizobium sp001664485--32||s__Rhizobium sp001692325--17||s__Rhizobium sp002117485--20||s__Rhizobium sp002211285--28||s__Rhizobium sp002211305--33||s__Rhizobium sp002211365--20||s__Rhizobium sp002277895--18||s__Rhizobium sp002531725--30||s__Rhizobium sp002531825--31||s__Rhizobium sp002531905--33||s__Rhizobium sp002531955--29||s__Rhizobium sp002944315--27||s__Rhizobium sp003024605--8||s__Rhizobium sp003627795--19||s__Rhizobium sp004341105--19||s__Rhizobium sp004341625--25||s__Rhizobium sp004345245--14||s__Rhizobium sp004362445--13||s__Rhizobium sp007000325--34||s__Rhizobium sp009498525--16||s__Rhizobium sp012641395--16||s__Rhizobium sp012641405--13||s__Rhizobium sp012641435--18||s__Rhizobium sp014193025--28||s__Rhizobium sp014193255--23||s__Rhizobium sp014193695--22||s__Rhizobium sp014194695--15||s__Rhizobium sp014195095--16||s__Rhizobium sp014195325--21||s__Rhizobium sp017305935--23||s__Rhizobium sp017357385--25||s__Rhizobium sp017741815--34||s__Rhizobium sp017948245--25||s__Rhizobium sp018987265--24||s__Rhizobium sp900465665--21||s__Rhizobium sp900465675--24||s__Rhizobium sp900466475--24||s__Rhizobium sp900466605--17||s__Rhizobium sp900467745--25||s__Rhizobium sp900467885--18||s__Rhizobium sp900468535--23||s__Rhizobium sp900468625--15||s__Rhizobium sp900468685--28||s__Rhizobium sp900468805--24||s__Rhizobium sp900469175--14||s__Rhizobium sp900469475--13||s__Rhizobium sp900469615--12||s__Rhizobium sp900470805--27||s__Rhizobium sp900470965--24||s__Rhizobium sp900471515--19||s__Rhizobium sp900471925--29||s__Rhizobium sp900472485--14||s__Rhizobium sp900472605--23||s__Rhizobium sp900472625--25||s__Rhizobium sp900489925--21||s__Rhizobium sp902706285--35||s__Rhizobium sullae--14||s__Rhizobium tibeticum--16||s__Rhizobium tropici--14||s__Rhizobium tropici_A--18||s__Rhizobium tropici_B--11||s__Rhizobium tubonense--16||s__Rhizobium tumorigenes--24||s__Rhizobium vallis--36||s__Rhizobium viscosum--24||s__Rhizobium yanglingense--17||s__Rhizobium_A galegae_A--26||s__Rhizobium_A pseudoryzae--39||s__Rhizobium_A rhizoryzae--37||s__Rhizobium_A sp005222835--26||s__Rhizobium_A sp005222845--32||s__Rhizobium_A sp018760785--29||s__Rhizobium_A straminoryzae--36||s__Rhizobium_B borbori--25||s__Rhizomicrobium electricum--18||s__Rhizomicrobium palustre--27||s__Rhizomicrobium sp002307315--10||s__Rhizomicrobium sp002307725--10||s__Rhizomicrobium sp003158585--1||s__Rhizomicrobium sp013149165--26||s__Rhizomicrobium sp015654635--9||s__Rhizomicrobium sp015654715--12||s__Rhizomicrobium sp016201105--1||s__Rhizomicrobium sp016783965--1||s__Rhizomicrobium sp018241025--4||s__Rhizomicrobium sp018242085--2||s__Rhizomicrobium sp018449595--3||s__Rhizomicrobium sp018971835--3||s__Rhizorhabdus crocodyli--6||s__Rhizorhabdus dicambivorans--4||s__Rhizorhabdus histidinilytica--4||s__Rhizorhabdus montanisoli--6||s__Rhizorhabdus sp000971055--4||s__Rhizorhabdus sp001015195--3||s__Rhizorhabdus sp001428605--4||s__Rhizorhabdus sp001429065--5||s__Rhizorhabdus sp004297635--5||s__Rhizorhabdus sp011044255--21||s__Rhizorhabdus sp018006725--9||s__Rhizorhabdus sp900101455--12||s__Rhizorhabdus wittichii--4||s__Rhizorhabdus wittichii_A--10||s__Rhizorhapis sp016650315--4||s__Rhizorhapis suberifaciens--7||s__Rhodanobacter denitrificans--3||s__Rhodanobacter denitrificans_A--2||s__Rhodanobacter fulvus--3||s__Rhodanobacter glycinis_A--2||s__Rhodanobacter lindaniclasticus--2||s__Rhodanobacter sp000427505--3||s__Rhodanobacter sp001426645--1||s__Rhodanobacter sp001428385--1||s__Rhodanobacter sp001617365--2||s__Rhodanobacter sp001898415--2||s__Rhodanobacter sp001899565--1||s__Rhodanobacter sp002001105--1||s__Rhodanobacter sp002413455--1||s__Rhodanobacter sp002749725--2||s__Rhodanobacter sp004298015--7||s__Rhodanobacter sp004298045--2||s__Rhodanobacter sp004298505--2||s__Rhodanobacter sp004322005--2||s__Rhodanobacter sp008329435--1||s__Rhodanobacter sp014200755--8||s__Rhodanobacter sp014205795--3||s__Rhodanobacter sp014207185--2||s__Rhodanobacter sp014842975--6||s__Rhodanobacter sp014842995--7||s__Rhodanobacter sp018599185--1||s__Rhodanobacter sp900142825--2||s__Rhodanobacter thiooxydans--3||s__Rhodanobacter thiooxydans_A--2||s__Rhodobacter aestuarii--14||s__Rhodobacter capsulatus--12||s__Rhodobacter capsulatus_B--15||s__Rhodobacter capsulatus_C--15||s__Rhodobacter maris--11||s__Rhodobacter viridis--15||s__Rhodobacter_B lobularis--6||s__Rhodobacter_B sp002701395--8||s__Rhodobacter_B sp013184805--8||s__Rhodobacter_B sp017792445--6||s__Rhodobacter_F sphaeroides_A--1||s__Rhodobaculum breve--1||s__Rhodobaculum claviforme--1||s__Rhodobaculum sp002967695--2||s__Rhodobaculum sp003551745--1||s__Rhodobaculum sp007126375--1||s__Rhodobaculum sp007128865--1||s__Rhodobium orientis--13||s__Rhodobium sp002869065--17||s__Rhodoblastus acidophilus--27||s__Rhodoblastus acidophilus_A--18||s__Rhodoblastus acidophilus_B--32||s__Rhodoblastus sp903903185--2||s__Rhodoblastus sphagnicola--34||s__Rhodocyclus tenuis--3||s__Rhodocyclus tenuis_A--2||s__Rhodocytophaga rosea--5||s__Rhodoferax antarcticus--13||s__Rhodoferax bucti--26||s__Rhodoferax fermentans--34||s__Rhodoferax ferrireducens--22||s__Rhodoferax ferrireducens_A--18||s__Rhodoferax saidenbachensis--38||s__Rhodoferax sp001770935--29||s__Rhodoferax sp001771065--10||s__Rhodoferax sp001795455--22||s__Rhodoferax sp001871515--12||s__Rhodoferax sp002163715--31||s__Rhodoferax sp002251855--27||s__Rhodoferax sp002256115--9||s__Rhodoferax sp002381045--6||s__Rhodoferax sp002390825--22||s__Rhodoferax sp002413825--14||s__Rhodoferax sp002422455--5||s__Rhodoferax sp002784245--6||s__Rhodoferax sp002786915--10||s__Rhodoferax sp002789915--4||s__Rhodoferax sp002943465--26||s__Rhodoferax sp003347515--36||s__Rhodoferax sp003415675--34||s__Rhodoferax sp004293725--12||s__Rhodoferax sp006974105--31||s__Rhodoferax sp007280205--2||s__Rhodoferax sp008015235--29||s__Rhodoferax sp008080595--38||s__Rhodoferax sp009922295--1||s__Rhodoferax sp009925925--26||s__Rhodoferax sp010365055--21||s__Rhodoferax sp012927445--19||s__Rhodoferax sp013297935--23||s__Rhodoferax sp013416775--40||s__Rhodoferax sp013791765--15||s__Rhodoferax sp016708345--12||s__Rhodoferax sp016708725--46||s__Rhodoferax sp016718155--10||s__Rhodoferax sp016718405--13||s__Rhodoferax sp016719055--24||s__Rhodoferax sp016719405--20||s__Rhodoferax sp017798165--27||s__Rhodoferax sp017948265--12||s__Rhodoferax sp017997975--17||s__Rhodoferax sp018061265--15||s__Rhodoferax sp018063565--18||s__Rhodoferax sp018474005--42||s__Rhodoferax sp018619435--43||s__Rhodoferax sp018780565--25||s__Rhodoferax sp018882485--2||s__Rhodoferax sp903822205--29||s__Rhodoferax sp903823025--29||s__Rhodoferax sp903828665--3||s__Rhodoferax sp903839085--1||s__Rhodoferax sp903840825--1||s__Rhodoferax sp903845935--23||s__Rhodoferax sp903853895--27||s__Rhodoferax sp903856025--37||s__Rhodoferax sp903859265--14||s__Rhodoferax sp903863395--12||s__Rhodoferax sp903864505--17||s__Rhodoferax sp903870065--42||s__Rhodoferax sp903870955--34||s__Rhodoferax sp903873485--32||s__Rhodoferax sp903876045--30||s__Rhodoferax sp903876735--2||s__Rhodoferax sp903886165--17||s__Rhodoferax sp903886275--30||s__Rhodoferax sp903894475--3||s__Rhodoferax sp903896425--4||s__Rhodoferax sp903897005--12||s__Rhodoferax sp903897925--41||s__Rhodoferax sp903905735--29||s__Rhodoferax sp903914175--3||s__Rhodoferax sp903920405--24||s__Rhodoferax sp903924955--37||s__Rhodoferax sp903927295--7||s__Rhodoferax sp903929815--26||s__Rhodoferax sp903930255--28||s__Rhodoferax sp903938955--25||s__Rhodoferax sp903944555--34||s__Rhodoferax sp903945325--25||s__Rhodoferax sp903948045--8||s__Rhodoferax sp903954045--33||s__Rhodoferax sp903958915--29||s__Rhodoferax_A sp018241985--1||s__Rhodoferax_B koreense--25||s__Rhodoferax_B sp003097105--39||s__Rhodoferax_B sp900104385--36||s__Rhodoglobus sp004297555--1||s__Rhodohalobacter barkolensis--1||s__Rhodomicrobium lacus--6||s__Rhodomicrobium sp003153975--11||s__Rhodomicrobium udaipurense--3||s__Rhodomicrobium vannielii--3||s__Rhodopila globiformis--17||s__Rhodopila sp003506895--3||s__Rhodopila sp009765975--8||s__Rhodopila sp018240405--8||s__Rhodopila sp903851415--6||s__Rhodopila sp903915725--9||s__Rhodopila sp903932145--10||s__Rhodopila sp903944925--7||s__Rhodopirellula europaea--2||s__Rhodopirellula pilleata--4||s__Rhodopirellula rubra--1||s__Rhodopirellula sallentina--1||s__Rhodoplanes elegans--45||s__Rhodoplanes roseus--37||s__Rhodoplanes serenus--25||s__Rhodoplanes sp000293785--22||s__Rhodoplanes sp013377085--39||s__Rhodopseudomonas faecalis--22||s__Rhodopseudomonas palustris_B--38||s__Rhodopseudomonas palustris_C--28||s__Rhodopseudomonas palustris_D--34||s__Rhodopseudomonas palustris_E--20||s__Rhodopseudomonas palustris_F--25||s__Rhodopseudomonas palustris_G--24||s__Rhodopseudomonas palustris_H--29||s__Rhodopseudomonas palustris_I--27||s__Rhodopseudomonas palustris_J--25||s__Rhodopseudomonas palustris_K--8||s__Rhodopseudomonas palustris_L--21||s__Rhodopseudomonas pentothenatexigens--29||s__Rhodopseudomonas pseudopalustris--25||s__Rhodopseudomonas rhenobacensis--23||s__Rhodopseudomonas sp000333455--20||s__Rhodopseudomonas sp001295845--20||s__Rhodopseudomonas sp010907035--24||s__Rhodopseudomonas sp013377015--26||s__Rhodosalinus sediminis--2||s__Rhodosalinus sp003298775--1||s__Rhodospira goensis--14||s__Rhodospira marina--28||s__Rhodospira navarrensis--19||s__Rhodospira trueperi--15||s__Rhodospira visakhapatnamensis--16||s__Rhodospirillum rubrum--38||s__Rhodospirillum_A centenum--23||s__Rhodothalassium salexigens--16||s__Rhodothermus marinus--1||s__Rhodovarius lipocyclicus--4||s__Rhodovarius sp004005855--6||s__Rhodovarius sp013298245--6||s__Rhodovarius sp014376425--4||s__Rhodovastum atsumiense--51||s__Rhodovibrio salinarum--13||s__Rhodovibrio sodomensis--15||s__Rhodovulum bhavnagarense--1||s__Rhodovulum euryhalinum--7||s__Rhodovulum imhoffii--1||s__Rhodovulum kholense--14||s__Rhodovulum marinum--7||s__Rhodovulum sp002073975--12||s__Rhodovulum sp002079305--14||s__Rhodovulum sp011048875--3||s__Rhodovulum sp900142935--8||s__Rhodovulum steppense--4||s__Rhodovulum strictum--14||s__Rhodovulum sulfidophilum--8||s__Rhodovulum visakhapatnamense--16||s__Rifleibacterium amylolyticum--1||s__Rifleibacterium sp001787855--5||s__Rifleibacterium sp002839435--1||s__Rifleibacterium sp018818125--4||s__Rivicola pingtungensis--7||s__Rivicola sp002002905--7||s__Robbsia andropogonis--39||s__Robbsia sp900095735--8||s__Robertmurraya dakarensis--1||s__Robertmurraya korlensis--3||s__Robertmurraya kyonggiensis--5||s__Robertmurraya massiliosenegalensis--3||s__Robertmurraya methanolica_A--4||s__Robertmurraya siralis--2||s__Robertmurraya sp002480735--6||s__Robertmurraya sp003586445--1||s__Robertmurraya sp011524525--2||s__Robertmurraya yapensis--3||s__Robiginitomaculum_A sp002733605--1||s__Robiginitomaculum_A sp002733905--2||s__Robiginitomaculum_A sp016765255--3||s__Robiginitomaculum_B sp002733485--4||s__Robiginitomaculum_B sp002733495--6||s__Robiginitomaculum_B sp002733735--2||s__Robiginitomaculum_B sp002733805--3||s__Robiginitomaculum_B sp015485155--5||s__Robiginitomaculum_B sp015485335--5||s__Robiginitomaculum_B sp016763185--1||s__Robiginitomaculum_B sp016763315--4||s__Robinsoniella sp900540475--1||s__Romboutsia timonensis--1||s__Romboutsia_B maritimum--7||s__Romboutsia_C hominis--2||s__Romboutsia_D lituseburensis--9||s__Romboutsia_D sp000686145--8||s__Roseateles depolymerans--36||s__Roseateles sp900109745--30||s__Roseateles terrae--34||s__Roseburia hominis--11||s__Roseburia intestinalis--13||s__Roseburia inulinivorans--8||s__Roseburia sp001940165--11||s__Roseburia sp003470905--12||s__Roseburia sp003483745--9||s__Roseburia sp014804775--13||s__Roseburia sp017547315--5||s__Roseburia sp017549185--2||s__Roseburia sp017626625--12||s__Roseburia sp017937095--18||s__Roseburia sp900542495--6||s__Roseburia sp900548205--7||s__Roseburia sp900550935--11||s__Roseburia sp900753715--11||s__Roseburia sp905206195--6||s__Roseburia sp910577925--12||s__Roseburia sp910584215--17||s__Roseburia sp910587865--4||s__Roseiarcus sp003164915--6||s__Roseiarcus sp004799435--11||s__Roseiarcus sp009765995--6||s__Roseibium aestuarii--26||s__Roseibium aggregatum--19||s__Roseibium aggregatum_A--20||s__Roseibium aggregatum_B--18||s__Roseibium aggregatum_C--23||s__Roseibium album--19||s__Roseibium album_A--20||s__Roseibium alexandrii--23||s__Roseibium aquae--18||s__Roseibium denhamense--22||s__Roseibium hamelinense--21||s__Roseibium litorale--22||s__Roseibium marinum--13||s__Roseibium polysiphoniae--15||s__Roseibium sediminis--17||s__Roseibium sp000148725--18||s__Roseibium sp000521215--22||s__Roseibium sp001624695--19||s__Roseibium sp001890945--21||s__Roseibium sp002237595--18||s__Roseibium sp003075075--14||s__Roseibium sp006517275--26||s__Roseibium sp008107695--22||s__Roseibium sp008107755--20||s__Roseibium sp009363435--19||s__Roseibium sp009650605--17||s__Roseibium sp013373445--19||s__Roseibium sp017313085--13||s__Roseibium sp017643215--20||s__Roseibium sp017643925--21||s__Roseibium suaedae--25||s__Roseicitreum antarcticum--1||s__Roseicyclus mahoneyensis--2||s__Roseicyclus sp000013565--3||s__Roseicyclus sp001314805--4||s__Roseicyclus sp001650845--4||s__Roseicyclus sp015689645--4||s__Roseicyclus sp018401055--2||s__Roseicyclus sp018401965--1||s__Roseimaritima sp007741495--1||s__Roseinatronobacter bogoriensis--3||s__Roseinatronobacter calidilacus--2||s__Roseinatronobacter sp003565055--5||s__Roseinatronobacter sp007116445--4||s__Roseinatronobacter sp007117255--1||s__Roseinatronobacter sp007692585--4||s__Roseinatronobacter sp017510335--3||s__Roseinatronobacter thiooxidans_A--3||s__Roseivivax halodurans--3||s__Roseivivax halotolerans--3||s__Roseivivax isoporae--3||s__Roseivivax jejudonensis--3||s__Roseivivax lentus--2||s__Roseivivax marinus--4||s__Roseivivax sediminis--4||s__Roseivivax sp009363255--3||s__Rosenbergiella australiborealis--1||s__Rosenbergiella collisarenosi--1||s__Rosenbergiella epipactidis--1||s__Rosenbergiella nectarea--1||s__Rosenbergiella sp018494065--1||s__Roseobacter cerasinus--10||s__Roseobacter denitrificans--5||s__Roseobacter litoralis--4||s__Roseobacter litoralis_A--8||s__Roseobacter ponti--3||s__Roseobacter sp015644665--6||s__Roseococcus flocculans--6||s__Roseococcus sp004336745--2||s__Roseococcus sp007129145--2||s__Roseococcus sp014764365--9||s__Roseococcus sp017355885--2||s__Roseococcus sp018413645--2||s__Roseococcus sp019083995--11||s__Roseococcus suduntuyensis--9||s__Roseococcus thiosulfatophilus--10||s__Roseomonas aerilata--10||s__Roseomonas aerophila--7||s__Roseomonas aestuarii--14||s__Roseomonas cervicalis--21||s__Roseomonas coralli--7||s__Roseomonas deserti--16||s__Roseomonas deserti_A--3||s__Roseomonas gilardii--2||s__Roseomonas ludipueritiae--5||s__Roseomonas mucosa--1||s__Roseomonas nepalensis--22||s__Roseomonas oryzae--3||s__Roseomonas pecuniae--15||s__Roseomonas rhizosphaerae--5||s__Roseomonas rosea--5||s__Roseomonas sp000245075--5||s__Roseomonas sp003696345--4||s__Roseomonas sp015223225--7||s__Roseomonas sp016107285--2||s__Roseomonas sp016107305--10||s__Roseomonas sp017355405--7||s__Roseomonas sp017654485--3||s__Roseomonas sp017813365--3||s__Roseomonas sp017813395--7||s__Roseomonas sp902706185--15||s__Roseomonas vastitatis--7||s__Roseomonas_A frigidaquae--16||s__Roseomonas_A sp003173615--5||s__Roseomonas_A sp005222815--2||s__Roseomonas_A sp011040385--29||s__Roseomonas_A sp012103215--16||s__Roseomonas_A sp016805305--30||s__Roseomonas_A sp019029495--12||s__Roseomonas_A stagni--27||s__Roseomonas_A tokyonensis--13||s__Roseomonas_B alkaliterrae--2||s__Roseomonas_B eburnea--1||s__Roseomonas_B lacus--3||s__Roseomonas_B oryzicola--2||s__Roseomonas_B sp001464375--4||s__Roseomonas_B sp005222755--3||s__Roseomonas_B sp016106005--1||s__Roseomonas_B sp016106015--16||s__Roseomonas_B sp016869715--4||s__Roseomonas_B sp016869735--5||s__Roseomonas_B sp017813355--20||s__Roseomonas_B sp903844785--1||s__Roseomonas_B sp903927465--2||s__Roseomonas_B terrae--1||s__Roseomonas_C hellenica--7||s__Roseospirillum parvum--8||s__Roseovarius atlanticus--4||s__Roseovarius confluentis--2||s__Roseovarius faecimaris--2||s__Roseovarius indicus--3||s__Roseovarius litoreus--2||s__Roseovarius mucosus--3||s__Roseovarius mucosus_A--4||s__Roseovarius sp000152845--2||s__Roseovarius sp000744325--1||s__Roseovarius sp002166865--3||s__Roseovarius sp009363655--3||s__Roseovarius sp009363715--4||s__Roseovarius sp016278295--2||s__Roseovarius sp018066915--3||s__Rosistilla carotiformis--3||s__Rosistilla oblonga--3||s__Rosistilla sp007741475--3||s__Rossellomorea aquimaris--2||s__Rossellomorea aquimaris_A--1||s__Rossellomorea aquimaris_B--2||s__Rossellomorea aquimaris_C--1||s__Rossellomorea aquimaris_D--1||s__Rossellomorea enclensis--1||s__Rossellomorea haikouensis_A--1||s__Rossellomorea marisflavi--2||s__Rossellomorea marisflavi_A--2||s__Rossellomorea sp002561455--1||s__Rossellomorea sp002563655--1||s__Rossellomorea sp005938125--1||s__Rossellomorea sp006715245--1||s__Rossellomorea sp008364765--1||s__Rossellomorea sp011398925--2||s__Rossellomorea sp012911895--1||s__Rossellomorea sp017303375--2||s__Rossellomorea sp903645295--1||s__Rossellomorea sp904424705--1||s__Rossellomorea vietnamensis--1||s__Rossellomorea vietnamensis_A--1||s__Rouxiella aceris--24||s__Rs1 sp000416275--3||s__Rs1 sp002163025--3||s__Rs1 sp013215375--3||s__Rs1 sp013215445--2||s__Rs1 sp013215505--1||s__Rubellimicrobium aerolatum--2||s__Rubellimicrobium mesophilum--4||s__Rubellimicrobium roseum--2||s__Rubellimicrobium rubrum--9||s__Rubellimicrobium sp017916275--8||s__Rubeoparvulum massiliense--5||s__Rubinisphaera italica--1||s__Rubinisphaera sp002359185--1||s__Rubinisphaera sp014584345--1||s__Rubinisphaera sp016765335--1||s__Rubricella aquisinus--2||s__Rubrimonas cliftonensis--14||s__Rubrimonas sp007693835--4||s__Rubripirellula obstinata--2||s__Rubripirellula reticaptiva--1||s__Rubripirellula sp002689655--1||s__Rubripirellula sp002690925--1||s__Rubripirellula sp003513555--1||s__Rubripirellula sp007741535--1||s__Rubripirellula sp012270065--1||s__Rubripirellula sp012270385--1||s__Rubripirellula tenax--1||s__Rubrivivax albus--19||s__Rubrivivax benzoatilyticus--32||s__Rubrivivax gelatinosus--39||s__Rubrivivax gelatinosus_A--43||s__Rubrivivax gelatinosus_B--45||s__Rubrivivax rivuli--26||s__Rubrivivax sp001295865--20||s__Rubrivivax sp001295905--23||s__Rubrivivax sp001464055--18||s__Rubrivivax sp001724995--9||s__Rubrivivax sp001725505--7||s__Rubrivivax sp011525985--4||s__Rubrivivax sp013822265--12||s__Rubrivivax sp014859905--4||s__Rubrivivax sp016191995--3||s__Rubrivivax sp016223165--14||s__Rubrivivax sp016704535--4||s__Rubrivivax sp016707445--4||s__Rubrivivax sp016716535--14||s__Rubrivivax sp016719535--10||s__Rubrivivax sp016788525--5||s__Rubrivivax sp016789865--8||s__Rubrivivax sp016789955--21||s__Rubrivivax sp016790225--17||s__Rubrivivax sp016790395--17||s__Rubrivivax sp016790425--9||s__Rubrivivax sp016790435--16||s__Rubrivivax sp017302505--8||s__Rubrivivax sp018240325--1||s__Rubrivivax sp018241895--8||s__Rubrivivax sp018261815--2||s__Rubrivivax sp018780805--17||s__Rubrivivax sp018971105--16||s__Rubrivivax sp903822435--17||s__Rubrivivax sp903828235--10||s__Rubrivivax sp903876715--3||s__Rubrivivax sp903885585--8||s__Rubrivivax sp903914615--14||s__Rubrivivax sp903938815--12||s__Rubrivivax sp904426505--24||s__Ruegeria profundi--4||s__Rufibacter sp017355955--1||s__Ruficoccus amylovorans--1||s__Rugamonas rubra--49||s__Rugamonas sp013284265--39||s__Rugamonas sp016461825--47||s__Rugosibacter sp011620215--1||s__Rugosimonospora sp005885115--1||s__Rugosimonospora sp005885555--4||s__Ruminiclostridium cellobioparum--5||s__Ruminiclostridium cellulolyticum--7||s__Ruminiclostridium herbifermentans--7||s__Ruminiclostridium hungatei--6||s__Ruminiclostridium josui--4||s__Ruminiclostridium papyrosolvens--4||s__Ruminiclostridium papyrosolvens_A--5||s__Ruminiclostridium sp000244875--4||s__Ruminiclostridium sufflavum--6||s__Ruminiclostridium termitidis--6||s__Ruminiclostridium_D cellulosi--4||s__Ruminiclostridium_D sp002306975--15||s__Ruminiclostridium_E siraeum--2||s__Ruminiclostridium_E sp002363155--9||s__Ruminiclostridium_E sp002437415--3||s__Ruminiclostridium_E sp003508605--4||s__Ruminiclostridium_E sp003512525--5||s__Ruminiclostridium_E sp009776305--2||s__Ruminiclostridium_E sp009777155--6||s__Ruminiclostridium_E sp009777415--5||s__Ruminiclostridium_E sp009777445--7||s__Ruminiclostridium_E sp009777835--4||s__Ruminiclostridium_E sp009778065--5||s__Ruminiclostridium_E sp009778605--7||s__Ruminiclostridium_E sp009781425--5||s__Ruminiclostridium_E sp009782265--12||s__Ruminiclostridium_E sp009783205--8||s__Ruminiclostridium_E sp009783695--3||s__Ruminiclostridium_E sp009784765--6||s__Ruminiclostridium_E sp009784825--2||s__Ruminiclostridium_E sp009786985--2||s__Ruminiclostridium_E sp014796735--8||s__Ruminiclostridium_E sp014799325--3||s__Ruminiclostridium_E sp014799365--8||s__Ruminiclostridium_E sp015067025--2||s__Ruminiclostridium_E sp016282095--9||s__Ruminiclostridium_E sp016297165--8||s__Ruminiclostridium_E sp016302655--1||s__Ruminiclostridium_E sp017395555--7||s__Ruminiclostridium_E sp017408635--3||s__Ruminiclostridium_E sp017458655--7||s__Ruminiclostridium_E sp017465545--3||s__Ruminiclostridium_E sp017472865--9||s__Ruminiclostridium_E sp017479645--12||s__Ruminiclostridium_E sp017550775--7||s__Ruminiclostridium_E sp017624025--7||s__Ruminiclostridium_E sp017625405--6||s__Ruminiclostridium_E sp017635095--11||s__Ruminiclostridium_E sp017635675--10||s__Ruminiclostridium_E sp017935365--2||s__Ruminiclostridium_E sp017941355--13||s__Ruminiclostridium_E sp017942025--3||s__Ruminiclostridium_E sp900539195--2||s__Ruminiclostridium_E sp900556525--6||s__Ruminiclostridium_E sp900768675--5||s__Ruminiclostridium_E sp900768735--4||s__Ruminiclostridium_E sp902780695--8||s__Ruminiclostridium_E sp905235805--8||s__Ruminiclostridium_E sp910579265--4||s__Ruminiclostridium_E sp910585505--7||s__Ruminiclostridium_E sp910588335--9||s__Ruminobacter amylophilus--1||s__Ruminobacter sp017940385--1||s__Ruminococcus_D albus--1||s__Ruminococcus_D albus_A--1||s__Ruminococcus_D albus_B--1||s__Ruminococcus_D albus_C--1||s__Ruminococcus_D albus_D--1||s__Ruminococcus_D bicirculans--1||s__Ruminococcus_D sp000434695--1||s__Ruminococcus_D sp000621805--1||s__Ruminococcus_D sp000686125--2||s__Ruminococcus_D sp002368715--1||s__Ruminococcus_D sp002371625--1||s__Ruminococcus_D sp002391065--1||s__Ruminococcus_D sp017442845--2||s__Ruminococcus_D sp017464355--1||s__Ruminococcus_D sp017470535--2||s__Ruminococcus_D sp017478965--1||s__Ruminococcus_D sp017480485--1||s__Ruminococcus_D sp017484095--1||s__Ruminococcus_D sp017526445--1||s__Ruminococcus_D sp017529875--1||s__Ruminococcus_D sp017534595--1||s__Ruminococcus_D sp017536105--1||s__Ruminococcus_D sp017542125--1||s__Ruminococcus_D sp017544125--2||s__Ruminococcus_D sp017626015--1||s__Ruminococcus_D sp017634275--2||s__Ruminococcus_D sp900104495--1||s__Ruminococcus_D sp900119155--1||s__Ruminococcus_D sp900314975--1||s__Ruminococcus_D sp900318545--1||s__Ruminococcus_D sp900319075--1||s__Ruminococcus_D sp900539095--1||s__Ruminococcus_D sp900543145--1||s__Ruminococcus_D sp900604945--1||s__Ruminococcus_D sp900752625--1||s__Ruminococcus_D sp902762735--1||s__Ruminococcus_D sp902766335--1||s__Ruminococcus_D sp902767035--1||s__Ruminococcus_D sp902776945--1||s__Ruminococcus_D sp902780505--2||s__Ruminococcus_D sp902781565--1||s__Ruminococcus_D sp902786965--1||s__Ruminococcus_D sp902786975--1||s__Ruminococcus_D sp902787365--2||s__Ruminococcus_D sp902787825--1||s__Ruminococcus_D sp902788785--1||s__Ruminococcus_D sp902797485--1||s__Ruminococcus_D sp902797535--2||s__Ruminococcus_D sp902800795--1||s__Rummeliibacillus pycnus--3||s__Rummeliibacillus sp003576525--4||s__Rummeliibacillus stabekisii--2||s__Rummeliibacillus suwonensis--5||s__Ruthenibacterium avium--15||s__Ruthenibacterium merdavium--6||s__Ruthenibacterium sp013316265--4||s__Ruthenibacterium sp014799685--2||s__S009-29 sp015489095--9||s__S010-25 sp015488885--5||s__S012-109 sp015488555--1||s__S012-135 sp015488275--9||s__S012-138 sp015488215--2||s__S012-15 sp015488075--1||s__S012-40 sp015487785--1||s__S014-18 sp015486815--1||s__S0819 sp009295635--2||s__S139-21 sp015522385--1||s__S139-23 sp015485455--5||s__S140-46 sp015491585--10||s__S141-3 sp015490875--2||s__S141-38 sp015490755--2||s__S141-66 sp015490455--2||s__S141-70 sp015490395--2||s__S143-34 sp015489365--7||s__S143-5 sp015489145--1||s__S143-73 sp015494715--1||s__S144-17 sp015486425--5||s__S144-17 sp015494395--6||s__S144-22 sp015494335--2||s__S144-34 sp015487895--2||s__S144-34 sp015494165--4||s__S145-15 sp015493635--9||s__S145-22 sp015493505--3||s__S145-28 sp015493385--6||s__S146-42 sp015492715--1||s__S146-62 sp015492495--2||s__S146-64 sp015492515--3||s__S146-70 sp015492395--2||s__S146-73 sp015492355--1||s__S146-80 sp015492305--2||s__S5133MH16 sp004193595--4||s__SABY01 sp009928785--1||s__SABY01 sp012523265--1||s__SABY01 sp018400545--3||s__SACF01 sp009928665--1||s__SAT37 sp002706605--4||s__SB25 sp008933525--11||s__SBBM01 sp005239725--1||s__SCGC-AG-212-J23 sp019237595--3||s__SCMQ01 sp005503335--5||s__SCN-57-10 sp001725215--3||s__SCN-67-18 sp001724715--1||s__SCN-69-89 sp001898645--6||s__SCN-69-89 sp003576795--3||s__SCN-69-89 sp017307915--10||s__SCN-70-22 sp014379705--1||s__SCN-70-22 sp016712265--2||s__SCN-70-22 sp016719105--7||s__SCN-70-22 sp016794735--1||s__SCN-70-22 sp016794835--2||s__SCN-70-22 sp902826615--1||s__SCQX01 sp004298545--4||s__SCRA01 sp004298665--1||s__SCRL01 sp004298065--4||s__SCTG01 sp004298335--1||s__SCTK01 sp004298905--1||s__SCTL01 sp008933055--1||s__SCTM01 sp004297485--1||s__SCUB01 sp004297465--10||s__SCUS01 sp903845045--4||s__SCVQ01 sp004296865--1||s__SD8 sp001412335--1||s__SD8 sp002509485--1||s__SFDP01 sp004558185--8||s__SFDP01 sp017396675--10||s__SFDP01 sp017439665--5||s__SFDP01 sp017520155--16||s__SFDP01 sp017521195--5||s__SFDP01 sp017555455--16||s__SFDP01 sp017558145--12||s__SFDP01 sp017558205--14||s__SFDP01 sp900770785--12||s__SFHR01 sp004555545--1||s__SG-bin7 sp002083485--3||s__SG-bin9 sp002083525--12||s__SG8-13 sp001303025--1||s__SHNJ01 sp004295055--1||s__SHVP01 sp009694165--1||s__SHVP01 sp016869765--1||s__SHVQ01 sp009694195--1||s__SHVS01 sp009694135--1||s__SHVW01 sp009694085--1||s__SHVY01 sp009694045--1||s__SHVZ01 sp009694025--1||s__SHVZ01 sp016792585--4||s__SHVZ01 sp016869285--1||s__SHVZ01 sp016869375--1||s__SHWC01 sp009691045--1||s__SHWC01 sp016869195--1||s__SHYD01 sp009692945--1||s__SHYZ01 sp009692535--1||s__SHZC01 sp009692505--1||s__SHZZ01 sp009692005--1||s__SIAN01 sp009691715--1||s__SIAN01 sp016795285--6||s__SIG230 sp017532345--14||s__SIG280 sp015058015--6||s__SIG280 sp017550165--3||s__SIG291 sp015057605--6||s__SIG299 sp015057585--9||s__SIG299 sp017622795--15||s__SIG299 sp017938145--10||s__SIG299 sp017938285--23||s__SIG299 sp910583815--13||s__SIG300 sp015057505--8||s__SIG300 sp017456585--6||s__SIG301 sp015057455--16||s__SIG307 sp015057365--4||s__SIG307 sp017463035--11||s__SIG307 sp017465475--13||s__SIG307 sp017503735--9||s__SIG307 sp017556805--4||s__SIG307 sp017938405--10||s__SIG307 sp910577175--11||s__SIG307 sp910579465--10||s__SIG32 sp015152455--2||s__SIG332 sp014804185--1||s__SIG332 sp017453065--7||s__SIG332 sp017468395--11||s__SIG333 sp015056815--6||s__SIG336 sp015056765--11||s__SIG336 sp017477805--8||s__SIO1D9 sp010672865--1||s__SJAQ100 sp014145335--4||s__SJAQ100 sp016735685--5||s__SKGK01 sp007117465--3||s__SKGQ01 sp003565775--1||s__SKGQ01 sp007117515--1||s__SKHV01 sp007116765--5||s__SKHV01 sp012719495--8||s__SKHV01 sp016930365--8||s__SKHV01 sp016931385--8||s__SKHV01 sp016933815--7||s__SKHV01 sp016938055--10||s__SKHV01 sp017998095--7||s__SKHV01 sp018399395--3||s__SKIB01 sp007116635--4||s__SKIC01 sp007116685--7||s__SKIL01 sp007116425--1||s__SKJO01 sp007121975--5||s__SKJO01 sp007134165--1||s__SKKC01 sp007121695--11||s__SKKC01 sp007128315--13||s__SKKC01 sp007694005--15||s__SKKK01 sp007121535--1||s__SKKL01 sp007121465--2||s__SKKY01 sp007123515--1||s__SKMY01 sp007120815--1||s__SKOM01 sp003562535--8||s__SKOZ01 sp007119795--2||s__SKQW01 sp007118805--3||s__SKRY01 sp003552765--2||s__SKSH01 sp007118075--1||s__SKTG01 sp007120485--4||s__SKTG01 sp007121785--1||s__SKVR01 sp007131245--2||s__SKVR01 sp007131895--2||s__SKVR01 sp007132395--1||s__SKVR01 sp007135645--3||s__SKVR01 sp007694165--3||s__SKVR01 sp011390575--2||s__SKVS01 sp007129335--10||s__SKVS01 sp009991955--12||s__SKWO01 sp007128895--2||s__SKXG01 sp007128525--3||s__SKYL01 sp007121755--3||s__SKYL01 sp007127935--4||s__SKZB01 sp007125255--3||s__SKZB01 sp007127615--1||s__SKZV01 sp007127165--10||s__SL1-B47 sp018434945--2||s__SLAA01 sp003564775--4||s__SLAA01 sp007127105--7||s__SLAA01 sp007695055--8||s__SLAN01 sp003552745--6||s__SLAN01 sp007126865--4||s__SLAN01 sp007135605--9||s__SLCH01 sp003566995--2||s__SLCH01 sp007125915--2||s__SLCP01 sp007125735--1||s__SLDB01 sp007125475--1||s__SLDE01 sp007125455--2||s__SLDG01 sp007125355--1||s__SLGQ01 sp007132725--1||s__SLGQ01 sp007136595--1||s__SLGR01 sp007136585--1||s__SLHB01 sp007136375--1||s__SLHU01 sp007135995--3||s__SLHZ01 sp007135895--2||s__SLIM01 sp007135625--1||s__SLIM01 sp011390365--1||s__SLJD01 sp007135295--1||s__SLJN01 sp007131535--5||s__SLJN01 sp007135115--3||s__SLJS01 sp007135015--1||s__SLK101 sp007134695--3||s__SLLM01 sp007134055--2||s__SLLR01 sp003561875--1||s__SLLR01 sp007134025--1||s__SLLW01 sp007132495--2||s__SLLW01 sp007133875--3||s__SLNR01 sp007132905--1||s__SLOG01 sp007132635--1||s__SLOZ01 sp007132255--1||s__SLPV01 sp003558125--5||s__SLPV01 sp007131825--4||s__SLQH01 sp007131555--1||s__SLRI01 sp011390475--3||s__SLSJ01 sp007130525--1||s__SLSL01 sp003552825--1||s__SLST01 sp007118855--3||s__SLST01 sp007127335--3||s__SLST01 sp007129695--3||s__SLST01 sp007130265--2||s__SLST01 sp007694025--6||s__SLTB01 sp007122315--1||s__SLTB01 sp007131295--1||s__SLTB01 sp007694905--3||s__SM1-50 sp003942085--1||s__SM1919 sp010993985--1||s__SM2101 sp018588585--1||s__SM23-61 sp003154025--2||s__SM23-62 sp011053095--2||s__SM3-B41 sp018433765--6||s__SM3-B62 sp018433675--1||s__SMWK01 sp004356895--2||s__SMWT01 sp003650125--2||s__SMWT01 sp004356615--3||s__SMXQ01 sp004356985--3||s__SMXQ01 sp018666775--4||s__SMYC01 sp004356105--3||s__SO9 sp016406125--1||s__SPDA01 sp004525155--4||s__SPDF01 sp004525055--1||s__SPJV01 sp006844765--2||s__SPNT01 sp004959855--9||s__SR-FBR-E99 sp003245695--8||s__SRT547 sp009002475--2||s__SSA4 sp016712375--4||s__SSA4 sp016712595--11||s__SSEL01 sp008012315--17||s__SSSZ01 sp009469665--3||s__SSSZ01 sp009469675--5||s__SSSZ01 sp009469685--5||s__SSSZ01 sp016720065--4||s__SURF-10 sp018819925--1||s__SURF-12 sp003598175--7||s__SURF-15 sp003599475--9||s__SURF-16 sp003249165--4||s__SURF-16 sp003605035--18||s__SURF-16 sp016208225--16||s__SURF-16 sp016219175--20||s__SURF-16 sp018816555--20||s__SURF-16 sp018897105--17||s__SURF-21 sp003598015--2||s__SURF-21 sp016931915--4||s__SURF-23 sp003599275--3||s__SURF-23 sp003599425--1||s__SURF-23 sp003599505--2||s__SURF-23 sp016213945--3||s__SURF-23 sp016214845--3||s__SURF-23 sp016215115--3||s__SURF-23 sp016217725--2||s__SURF-23 sp016234115--4||s__SURF-26 sp003599815--8||s__SURF-52 sp003599195--9||s__SURF-52 sp016208235--5||s__SURF-55 sp012961725--1||s__SURF-7 sp003599865--20||s__SURF-7 sp013824585--12||s__SURF-9 sp003599535--1||s__SV1-B22 sp018398915--2||s__SW-7-71-33 sp003023195--1||s__SW-9-67-25 sp003023485--2||s__SW132 sp003390325--4||s__SXIZ01 sp005779525--12||s__SXLG01 sp005777805--1||s__SXLG01 sp009885395--2||s__SXON01 sp009692585--1||s__SXON01 sp903921785--11||s__SXOO01 sp018780435--4||s__SXPC01 sp005778225--3||s__SXPK01 sp005776365--1||s__SXPK01 sp903925435--2||s__SXRF01 sp005792635--1||s__SXRI01 sp005793615--3||s__SXSP01 sp005792225--3||s__SXSU01 sp005793345--6||s__SXTU01 sp005791875--2||s__SXTU01 sp009773355--1||s__SXTU01 sp016235545--2||s__SXUL01 sp005790545--5||s__SXXH01 sp903829565--1||s__SXXK01 sp003669615--5||s__SXXK01 sp003670925--1||s__SXXK01 sp016795145--5||s__SXXK01 sp903871805--1||s__SXXZ01 sp903930165--5||s__SXZD01 sp005788065--2||s__SY095 sp008152325--8||s__SYBY01 sp016462625--1||s__SYFN01 sp900299005--1||s__SYFR01 sp005800325--2||s__SYFY01 sp005799745--1||s__SYGV01 sp004296885--2||s__SYGV01 sp016873495--3||s__SYKL01 sp005797785--2||s__SYLX01 sp005808505--14||s__SYLY01 sp016871015--1||s__SYLY01 sp902825945--3||s__SYSU-D00535 sp017355785--1||s__SYSU-D60009 sp003574735--14||s__SYSU-D60009 sp013822765--10||s__SYSU-D60009 sp016794075--8||s__SYSU-D60014 sp003576685--6||s__SYSU-D60015 sp003576705--14||s__SZAS-17 sp018239895--1||s__SZAS-79 sp016713125--3||s__SZAS-83 sp018241525--8||s__SZAS-83 sp018241545--7||s__SZUA-115 sp003231035--1||s__SZUA-140 sp003230085--1||s__SZUA-140 sp015492435--2||s__SZUA-1433 sp015662615--2||s__SZUA-1433 sp016744895--1||s__SZUA-147 sp003230015--6||s__SZUA-150 sp003228915--3||s__SZUA-152 sp002401775--2||s__SZUA-152 sp011051685--2||s__SZUA-152 sp011321815--1||s__SZUA-152 sp013151355--1||s__SZUA-152 sp015487095--1||s__SZUA-204 sp003228585--1||s__SZUA-21 sp003233345--2||s__SZUA-229 sp003228405--3||s__SZUA-229 sp003349885--4||s__SZUA-229 sp016744065--2||s__SZUA-24 sp003233255--1||s__SZUA-252 sp003235575--1||s__SZUA-259 sp003235465--1||s__SZUA-259 sp003246675--2||s__SZUA-265 sp003235365--3||s__SZUA-309 sp003228415--1||s__SZUA-33 sp003233175--2||s__SZUA-336 sp003247575--5||s__SZUA-368 sp003246505--24||s__SZUA-368 sp016936115--26||s__SZUA-37 sp003232015--1||s__SZUA-370 sp002839245--7||s__SZUA-370 sp002839315--17||s__SZUA-370 sp003247225--25||s__SZUA-370 sp016938515--11||s__SZUA-370 sp018816345--20||s__SZUA-371 sp003246475--3||s__SZUA-378 sp003246295--7||s__SZUA-401 sp002869605--16||s__SZUA-401 sp003246035--5||s__SZUA-41 sp003233075--2||s__SZUA-411 sp003245895--7||s__SZUA-415 sp003245815--1||s__SZUA-421 sp003245715--13||s__SZUA-423 sp003246895--10||s__SZUA-425 sp003245675--7||s__SZUA-426 sp003245635--22||s__SZUA-430 sp016792645--2||s__SZUA-430 sp016792785--4||s__SZUA-430 sp017983635--2||s__SZUA-444 sp003246805--3||s__SZUA-448 sp003249225--11||s__SZUA-448 sp003252135--9||s__SZUA-448 sp016280395--4||s__SZUA-448 sp017958465--8||s__SZUA-467 sp003252455--1||s__SZUA-474 sp003251775--6||s__SZUA-493 sp003251535--5||s__SZUA-500 sp003252195--11||s__SZUA-53 sp015488735--1||s__SZUA-53 sp015491905--1||s__SZUA-53 sp016936355--1||s__SZUA-53 sp016936505--1||s__SZUA-534 sp003250355--9||s__SZUA-540 sp003250235--6||s__SZUA-540 sp009731355--7||s__SZUA-544 sp003251175--2||s__SZUA-545 sp003250175--3||s__SZUA-567 sp003249795--8||s__SZUA-575 sp002747805--5||s__SZUA-575 sp003249645--18||s__SZUA-582 sp003249255--28||s__SZUA-582 sp003251015--8||s__SZUA-584 sp003249555--6||s__SZUA-584 sp012719815--5||s__SZUA-6 sp003233545--2||s__SZUA-6 sp003641675--3||s__SZUA-6 sp013151965--5||s__SZUA-601 sp003250865--3||s__SZUA-611 sp003249215--5||s__SZUA-611 sp014763785--7||s__SZUA-76 sp002401765--5||s__SZUA-76 sp003230195--3||s__SZUA-76 sp003232725--3||s__SZUA-76 sp011053135--2||s__SZUA-76 sp015491865--3||s__SZUA-8 sp003232175--4||s__Saccharibacillus alkalitolerans--3||s__Saccharibacillus brassicae--5||s__Saccharibacillus deserti--4||s__Saccharibacillus endophyticus--4||s__Saccharibacillus kuerlensis--3||s__Saccharibacillus qingshengii--4||s__Saccharibacillus sacchari--3||s__Saccharibacillus sp002189105--3||s__Saccharibacillus sp002205895--4||s__Saccharibacter floricola--1||s__Saccharibacter sp009834765--1||s__Saccharicenans sp014359965--1||s__Saccharicrinis aurantiacus--12||s__Saccharicrinis carchari--3||s__Saccharicrinis fermentans--12||s__Saccharicrinis marinus--19||s__Saccharicrinis sediminis--16||s__Saccharococcus thermophilus--2||s__Saccharophagus degradans--2||s__Saccharospirillum alexandrii--3||s__Saccharospirillum impatiens--3||s__Saccharospirillum mangrovi--6||s__Saccharospirillum salsuginis--1||s__Saccharospirillum sp003054965--5||s__Saccharospirillum sp018402545--5||s__Sagittula marina--15||s__Sagittula sp002814095--8||s__Sagittula sp017813235--7||s__Sagittula stellata--10||s__Salaquimonas sp002400845--5||s__Salibaculum sp001314655--4||s__Salimicrobium flavidum--2||s__Salimicrobium halophilum--2||s__Salinadaptatus halalkaliphilus--11||s__Salinarchaeum sp000403645--7||s__Salinarimonas ramus--18||s__Salinarimonas rosea--19||s__Salinarimonas sp003567055--13||s__Salinarimonas sp007693435--5||s__Salinarimonas sp900094735--16||s__Salinibacillus kushneri--1||s__Salinibacillus sp010092505--3||s__Salinibacillus xinjiangensis--1||s__Salinibaculum litoreum--11||s__Salinibius halmophilus--6||s__Salinicola acroporae--15||s__Salinicola aestuarinus--14||s__Salinicola endophyticus--17||s__Salinicola halimionae--6||s__Salinicola halophilus--15||s__Salinicola halophyticus--6||s__Salinicola lusitanus--13||s__Salinicola peritrichatus--5||s__Salinicola rhizosphaerae--11||s__Salinicola salarius--10||s__Salinicola salarius_A--7||s__Salinicola socius--8||s__Salinicola sp000737985--16||s__Salinicola sp002695065--9||s__Salinicola sp008298015--6||s__Salinicola tamaricis--17||s__Salinigranum halophilum--6||s__Salinigranum rubrum--5||s__Salinigranum salinum--3||s__Salinihabitans flavidus--1||s__Saliniradius amylolyticus--5||s__Salinisphaera hydrothermalis--13||s__Salinisphaera shabanensis--10||s__Salinisphaera sp002433465--11||s__Salinisphaera sp002729955--13||s__Salinisphaera sp003177035--12||s__Salinisphaera sp003602005--6||s__Salinisphaera sp017744135--2||s__Salinispira pacifica--22||s__Salinivibrio costicola--1||s__Salinivibrio kushneri--4||s__Salinivibrio proteolyticus--2||s__Salinivibrio sharmensis--3||s__Salinivibrio siamensis--1||s__Salinivibrio socompensis--3||s__Salinivibrio sp900141775--2||s__Salinivirga cyanobacteriivorans--6||s__Salinivirga sp002869335--9||s__Salipaludibacillus agaradhaerens--3||s__Salipaludibacillus aurantiacus--1||s__Salipaludibacillus neizhouensis--2||s__Salipiger abyssi--7||s__Salipiger abyssi_A--6||s__Salipiger aestuarii--6||s__Salipiger bermudensis--5||s__Salipiger marinus--6||s__Salipiger mucosus--5||s__Salipiger pacificus--6||s__Salipiger pacificus_A--5||s__Salipiger pacificus_B--8||s__Salipiger pallidus--5||s__Salipiger profundus--6||s__Salipiger sp001687105--5||s__Salipiger sp002300555--8||s__Salipiger thiooxidans--8||s__Salirhabdus euzebyi--3||s__Salisediminibacterium beveridgei--2||s__Salisediminibacterium selenitireducens--4||s__Salmonella arizonae--8||s__Salmonella bongori--8||s__Salmonella diarizonae--9||s__Salmonella enterica--8||s__Salmonella houtenae--9||s__Salsuginibacillus halophilus--4||s__Salsuginibacillus kocurii--3||s__Samsonia erythrinae--16||s__Sandaracinus sp903828805--1||s__Sanguibacter antarcticus--7||s__Sanguibacter gelidistatuariae--10||s__Sanguibacter inulinus--11||s__Sanguibacter keddieii--16||s__Sanguibacter sp016342785--8||s__Sanguibacter suarezii--6||s__Savagea serpentis--5||s__Savagea sp009740415--3||s__SbD1 sp001603845--13||s__SbD1 sp002298165--13||s__SbD1 sp002298995--11||s__SbD1 sp003165235--12||s__SbD1 sp900290365--12||s__SbD1 sp900290385--1||s__Scalindua arabica--2||s__Scalindua rubra_B--1||s__Scalindua sp018648405--2||s__Scalindua sp018670825--2||s__Scandinavium goeteborgense--10||s__Scandinavium sp002470465--9||s__Scandinavium sp009668205--10||s__Scandinavium sp014156375--11||s__Scandinavium sp900215375--13||s__Scandinavium sp902706205--7||s__Scandinavium sp902706235--7||s__Scatomorpha sp002427465--1||s__Schaedlerella arabinosiphila--8||s__Schaedlerella glycyrrhizinilytica_A--2||s__Schaedlerella sp000403295--10||s__Schaedlerella sp009774255--8||s__Schaedlerella sp009911175--7||s__Schaedlerella sp900765975--2||s__Schaedlerella sp910574195--9||s__Schaedlerella sp910574865--7||s__Schaedlerella sp910575475--7||s__Schaedlerella sp910589385--9||s__Schlegelella thermodepolymerans--6||s__Schlegelella_A koreensis--1||s__Schlesneria paludicola--3||s__Schlesneria sp018242525--1||s__Schlesneria sp903834925--2||s__Schlesneria sp903840265--1||s__Schlesneria sp903858935--2||s__Schlesneria sp903871875--4||s__Schlesneria sp903899985--2||s__Schlesneria sp903904835--2||s__Schwartzia succinivorans--2||s__Sedimentibacter acidaminivorans--9||s__Sedimentibacter hydroxybenzoicus--8||s__Sedimentibacter saalensis--10||s__Sedimentibacter sp002316585--3||s__Sedimentibacter sp002331025--11||s__Sedimentibacter sp002340985--13||s__Sedimentibacter sp002381185--10||s__Sedimentibacter sp002385835--2||s__Sedimentibacter sp002399975--3||s__Sedimentibacter sp002409285--4||s__Sedimentibacter sp002422545--9||s__Sedimentibacter sp002435835--9||s__Sedimentibacter sp003457065--13||s__Sedimentibacter sp003487955--2||s__Sedimentibacter sp003497505--10||s__Sedimentibacter sp003514865--12||s__Sedimentibacter sp012518555--3||s__Sedimentibacter sp012519555--2||s__Sedimentibacter sp018436705--11||s__Sedimenticola selenatireducens_A--1||s__Sediminibacillus senegalensis--1||s__Sediminibacillus sp017792025--1||s__Sediminibacillus terrae--1||s__Sediminimonas qiaohouensis--2||s__Sediminimonas sp011389955--1||s__Sediminispirochaeta bajacaliforniensis--19||s__Sediminispirochaeta smaragdinae--21||s__Selenihalanaerobacter shriftii--14||s__Seleniibacterium seleniigenes--21||s__Seleniivibrio sp002452335--2||s__Seleniivibrio sp002452405--3||s__Seleniivibrio woodruffii--3||s__Selenomonas sp905372355--1||s__Selenomonas sp905373085--2||s__Selenomonas sputigena--2||s__Selenomonas_A lactilytica--3||s__Selenomonas_A montiformis--1||s__Selenomonas_A ruminantium--4||s__Selenomonas_A ruminantium_B--4||s__Selenomonas_A ruminantium_C--3||s__Selenomonas_A ruminantium_D--2||s__Selenomonas_A ruminantium_E--5||s__Selenomonas_A ruminantium_F--6||s__Selenomonas_A ruminantium_G--6||s__Selenomonas_A ruminantium_I--2||s__Selenomonas_A ruminantium_J--3||s__Selenomonas_A ruminantium_K--4||s__Selenomonas_A ruminantium_L--3||s__Selenomonas_A ruminantium_M--3||s__Selenomonas_A ruminantium_N--4||s__Selenomonas_A ruminantium_O--5||s__Selenomonas_A sp000686945--3||s__Selenomonas_A sp000702005--6||s__Selenomonas_A sp008271295--4||s__Selenomonas_A sp017940705--2||s__Selenomonas_A sp018052705--3||s__Selenomonas_A sp900769615--3||s__Selenomonas_B ruminantium_A--4||s__Selenomonas_B ruminantium_B--2||s__Selenomonas_B ruminantium_C--3||s__Selenomonas_B sp017635515--3||s__Selenomonas_B sp905234515--4||s__Selenomonas_C bovis--3||s__Selenomonas_C sp002351185--2||s__Selenomonas_C sp900314825--5||s__Selenomonas_C sp900315575--2||s__Selenomonas_C sp900318215--2||s__Selenomonas_C sp902780535--2||s__Senegalia massiliensis--3||s__Senegalia massiliensis_A--2||s__Senegalia sp016820635--1||s__Senegalia sp016820655--3||s__Seohaeicola zhoushanensis--1||s__Serpentinicella alkaliphila--4||s__Serpentinomonas mccroryi--6||s__Serpentinomonas raichei--11||s__Serpentinomonas sp000696225--11||s__Serratia bockelmannii--5||s__Serratia ficaria--4||s__Serratia grimesii--4||s__Serratia inhibens--3||s__Serratia liquefaciens--5||s__Serratia liquefaciens_A--5||s__Serratia marcescens--4||s__Serratia marcescens_F--4||s__Serratia marcescens_J--5||s__Serratia marcescens_K--5||s__Serratia nematodiphila--5||s__Serratia nevei--5||s__Serratia plymuthica--4||s__Serratia plymuthica_B--4||s__Serratia proteamaculans--4||s__Serratia proteamaculans_D--4||s__Serratia quinivorans--5||s__Serratia sp003812745--5||s__Serratia sp017832355--5||s__Serratia surfactantfaciens--5||s__Serratia ureilytica--5||s__Serratia_A fonticola--5||s__Serratia_A fonticola_A--5||s__Serratia_A sp000633355--5||s__Serratia_B rhizosphaerae--5||s__Serratia_B rubidaea--5||s__Serratia_F odorifera--3||s__Shewanella aestuarii--1||s__Shewanella aestuarii_A--1||s__Shewanella algae--1||s__Shewanella amazonensis--1||s__Shewanella atlantica--1||s__Shewanella baltica--1||s__Shewanella benthica--2||s__Shewanella benthica_A--2||s__Shewanella bicestrii--1||s__Shewanella canadensis--2||s__Shewanella carassii--1||s__Shewanella chilikensis--1||s__Shewanella colwelliana--1||s__Shewanella corallii--4||s__Shewanella decolorationis--2||s__Shewanella denitrificans--1||s__Shewanella dokdonensis--1||s__Shewanella fodinae--1||s__Shewanella halifaxensis--1||s__Shewanella hanedai--2||s__Shewanella indica--1||s__Shewanella insulae--1||s__Shewanella intestini--2||s__Shewanella japonica--1||s__Shewanella khirikhana--2||s__Shewanella litorisediminis--1||s__Shewanella loihica--1||s__Shewanella marisflavi--1||s__Shewanella maritima--2||s__Shewanella oneidensis--2||s__Shewanella piezotolerans--1||s__Shewanella psychrophila--2||s__Shewanella putrefaciens_C--2||s__Shewanella schlegeliana--2||s__Shewanella sediminis--2||s__Shewanella sp000014665--1||s__Shewanella sp000203935--1||s__Shewanella sp000217915--1||s__Shewanella sp000832025--1||s__Shewanella sp001957125--3||s__Shewanella sp002783505--1||s__Shewanella sp002836275--1||s__Shewanella sp002838165--1||s__Shewanella sp002873135--1||s__Shewanella sp002966515--1||s__Shewanella sp006494715--5||s__Shewanella sp007004545--3||s__Shewanella sp007197555--2||s__Shewanella sp009663145--2||s__Shewanella sp013214165--1||s__Shewanella sp013248905--3||s__Shewanella sp014163735--1||s__Shewanella sp017354945--1||s__Shewanella sp017354985--1||s__Shewanella sp018596335--2||s__Shewanella sp019209865--4||s__Shewanella violacea--1||s__Shewanella waksmanii--2||s__Shewanella woodyi--1||s__Shewanella xiamenensis--1||s__Shimia haliotis--4||s__Shimia isoporae--6||s__Shimia marina--11||s__Shimia sp001292625--5||s__Shimia sp014872815--9||s__Shimia sp017743735--19||s__Shimia sp017744095--16||s__Shimia sp900537125--10||s__Shinella fusca--19||s__Shinella granuli--29||s__Shinella kummerowiae--23||s__Shinella sp001262505--27||s__Shinella sp001713395--26||s__Shinella sp002364745--23||s__Shinella sp003432075--22||s__Shinella sp004514435--19||s__Shinella sp016839145--17||s__Shinella zoogloeoides--17||s__Shinella zoogloeoides_A--19||s__Siccibacter colletis--20||s__Siccibacter turicensis--20||s__Siccirubricoccus deserti--1||s__Siccirubricoccus phaeus--3||s__Siculibacillus lacustris--39||s__Sideroxydans lithotrophicus--1||s__Sideroxydans sp006218055--1||s__Sideroxydans sp011620315--1||s__Sideroxydans sp013140695--1||s__Sideroxydans sp013824485--2||s__Sideroxydans sp016214695--1||s__Sideroxydans sp018813765--2||s__Sideroxydans sp018820925--1||s__Silanimonas lenta--6||s__Silanimonas sp003449515--4||s__Silanimonas sp018333835--2||s__Silanimonas sp018334015--2||s__Silicimonas algicola--3||s__Silvanigrella aquatica--23||s__Silvanigrella cienkowskii--19||s__Silvanigrella multicolorata--15||s__Silvanigrella paludirubra--29||s__Silvanigrella ruber--19||s__Silvanigrella sanaruensis--23||s__Silvanigrella sp014281055--24||s__Silvibacterium bohemicum--6||s__Silvibacterium dinghuense--3||s__Silvimonas amylolytica--3||s__Silvimonas iriomotensis--2||s__Silvimonas terrae--1||s__Simiduia agarivorans--1||s__Singulisphaera acidiphila--3||s__Singulisphaera sp900129635--4||s__Sinimarinibacterium sp010092425--3||s__Sinorhizobium alkalisoli--12||s__Sinorhizobium americanum--15||s__Sinorhizobium arboris--12||s__Sinorhizobium aridi--14||s__Sinorhizobium fredii--15||s__Sinorhizobium fredii_A--17||s__Sinorhizobium fredii_B--13||s__Sinorhizobium fredii_C--17||s__Sinorhizobium glycinis--13||s__Sinorhizobium kostiense--13||s__Sinorhizobium medicae--8||s__Sinorhizobium meliloti--8||s__Sinorhizobium meliloti_A--9||s__Sinorhizobium mexicanum--13||s__Sinorhizobium psoraleae--9||s__Sinorhizobium saheli--12||s__Sinorhizobium shofinae--13||s__Sinorhizobium sojae--15||s__Sinorhizobium sp000378985--14||s__Sinorhizobium sp000421085--10||s__Sinorhizobium sp000513895--12||s__Sinorhizobium sp001854885--13||s__Sinorhizobium sp004827385--15||s__Sinorhizobium terangae--13||s__SkT53 sp015097055--2||s__Skermanella aerolata--41||s__Skermanella mucosa--35||s__Skermanella pratensis--21||s__Skermanella rosea--31||s__Skermanella sp016653635--33||s__Skermanella stibiiresistens--41||s__Smithella sp002441205--1||s__Smithella sp002840555--3||s__Smithella sp016927935--2||s__Smithella sp017993615--2||s__Smithella sp018056685--3||s__Smithella sp019136325--2||s__Sneathiella aquimaris--16||s__Sneathiella chinensis--12||s__Sneathiella chungangensis--3||s__Sneathiella glossodoripedis--12||s__Sneathiella limimaris--11||s__Sneathiella litorea--1||s__Sneathiella sp002163135--16||s__Sneathiella sp002428885--19||s__Sneathiella sp002694385--3||s__Sneathiella sp002706985--4||s__Sneathiella sp002732675--4||s__Sneathiella sp006226265--6||s__Sneathiella sp015143595--14||s__Sneathiella sp016764355--4||s__Sneathiella sp016765515--13||s__Sneathiella sp017313765--2||s__Sneathiella sp017643685--16||s__Snowella sp003249095--1||s__Sodalis glossinidius--1||s__Sodalis_A pierantonius--2||s__Sodalis_A praecaptivus--2||s__Sodalis_B endolongispinus--2||s__Solibacillus cecembensis--11||s__Solibacillus isronensis_A--5||s__Solibacillus silvestris--5||s__Solibacillus sp002736105--7||s__Solibacillus sp003073375--11||s__Solibacillus sp014836905--6||s__Solibacillus sp014836935--5||s__Solibacter sp003136215--7||s__Solibacter sp018268835--4||s__Solibacter usitatus_A--4||s__Solidesulfovibrio aerotolerans--8||s__Solidesulfovibrio alcoholivorans--11||s__Solidesulfovibrio carbinolicus--7||s__Solidesulfovibrio carbinoliphilus--5||s__Solidesulfovibrio fructosivorans--6||s__Solidesulfovibrio magneticus--13||s__Solidesulfovibrio magneticus_A--7||s__Solidesulfovibrio magneticus_B--7||s__Solidesulfovibrio magneticus_C--6||s__Solidesulfovibrio sp000245055--7||s__Solidesulfovibrio sp000801335--6||s__Solidesulfovibrio sp001936595--9||s__Solidesulfovibrio sp003525525--4||s__Solimicrobium aquaticum--25||s__Solimicrobium silvestre--9||s__Solimicrobium sp903862415--16||s__Solimicrobium sp903893945--16||s__Solimicrobium sp903914535--22||s__Solimonas aquatica--8||s__Solimonas flava--2||s__Solimonas marina--3||s__Solimonas soli--2||s__Solimonas terrae--1||s__Solimonas_A sp003428335--2||s__Solincola sediminis--1||s__Solincola_A quzhuomuensis--2||s__Solincola_A sp011337865--2||s__Solincola_A sp014360685--2||s__Solincola_A tengchongensis--3||s__Solincola_B daggyaiensis--1||s__Solincola_B jinzensis--1||s__Solincola_B sp013178005--3||s__Solincola_B sp014360645--3||s__Solirhodobacter olei--3||s__Solirubrobacter sp003344625--1||s__Sorangium cellulosum_B--2||s__Sorangium cellulosum_D--1||s__Sorangium cellulosum_E--1||s__Sorangium cellulosum_F--1||s__Soudan-22 sp016278615--8||s__SpSt-165 sp011057335--1||s__SpSt-318 sp011047235--1||s__SpSt-394 sp011370245--5||s__SpSt-501 sp011328735--5||s__SpSt-501 sp016219005--11||s__SpSt-539 sp015654675--1||s__Spartinivicinus ruber--2||s__Spartinivicinus sp013425485--2||s__Sphaerotilus hippei--36||s__Sphaerotilus montanus--18||s__Sphaerotilus natans--23||s__Sphaerotilus sp013294065--21||s__Sphaerotilus sp013299055--4||s__Sphaerotilus sp013299175--4||s__Sphaerotilus sulfidivorans--22||s__Sphingobium abikonense--1||s__Sphingobium algorifonticola--3||s__Sphingobium amiense--1||s__Sphingobium baderi_A--1||s__Sphingobium barthaii_A--2||s__Sphingobium bisphenolivorans--1||s__Sphingobium chlorophenolicum--2||s__Sphingobium chungbukense--2||s__Sphingobium cloacae--1||s__Sphingobium cupriresistens--2||s__Sphingobium estronivorans--2||s__Sphingobium faniae--1||s__Sphingobium fluviale--12||s__Sphingobium fontiphilum--2||s__Sphingobium fuliginis--3||s__Sphingobium herbicidovorans--1||s__Sphingobium indicum--2||s__Sphingobium japonicum_C--2||s__Sphingobium jiangsuense--9||s__Sphingobium lactosutens--1||s__Sphingobium lactosutens_A--4||s__Sphingobium limneticum--3||s__Sphingobium phenoxybenzoativorans--3||s__Sphingobium psychrophilum--2||s__Sphingobium quisquiliarum--1||s__Sphingobium scionense--3||s__Sphingobium sp000153545--1||s__Sphingobium sp000281715--3||s__Sphingobium sp000283515--3||s__Sphingobium sp000508185--2||s__Sphingobium sp000588875--3||s__Sphingobium sp001421665--2||s__Sphingobium sp001556865--3||s__Sphingobium sp001563265--2||s__Sphingobium sp001563285--1||s__Sphingobium sp001650725--3||s__Sphingobium sp001658005--1||s__Sphingobium sp001713415--2||s__Sphingobium sp001899715--1||s__Sphingobium sp002312805--3||s__Sphingobium sp002457415--1||s__Sphingobium sp002953135--1||s__Sphingobium sp003248505--1||s__Sphingobium sp003248935--2||s__Sphingobium sp003591655--2||s__Sphingobium sp006226685--5||s__Sphingobium sp009360885--2||s__Sphingobium sp009720145--1||s__Sphingobium sp013375535--2||s__Sphingobium sp013375555--2||s__Sphingobium sp013822485--2||s__Sphingobium sp013911745--3||s__Sphingobium sp014201265--2||s__Sphingobium sp014203965--7||s__Sphingobium sp014280435--1||s__Sphingobium sp014873695--5||s__Sphingobium sp015693305--1||s__Sphingobium sp016000085--2||s__Sphingobium sp016463275--3||s__Sphingobium sp017304105--3||s__Sphingobium sp017304655--3||s__Sphingobium sp017744605--1||s__Sphingobium sp017745115--10||s__Sphingobium sp017984895--11||s__Sphingobium sp018603885--3||s__Sphingobium sp018823325--3||s__Sphingobium sp019097845--4||s__Sphingobium sp900013425--2||s__Sphingobium sp900109095--1||s__Sphingobium sp900111125--1||s__Sphingobium sp900218065--1||s__Sphingobium subterraneum--12||s__Sphingobium ummariense--1||s__Sphingobium vermicomposti--1||s__Sphingobium wenxiniae--1||s__Sphingobium xenophagum--3||s__Sphingobium yanoikuyae--3||s__Sphingobium_A boeckii--4||s__Sphingobium_A sp003590775--8||s__Sphingomicrobium astaxanthinifaciens--4||s__Sphingomicrobium daechungense--1||s__Sphingomicrobium edaphi--1||s__Sphingomicrobium ginsengisoli--2||s__Sphingomicrobium jaspsi--3||s__Sphingomicrobium kaistense--2||s__Sphingomicrobium lutaoense--2||s__Sphingomicrobium lutea--1||s__Sphingomicrobium mesophila--1||s__Sphingomicrobium piscis--1||s__Sphingomicrobium rhizophilum--1||s__Sphingomicrobium sediminicola--1||s__Sphingomicrobium sinipercae--1||s__Sphingomicrobium sp000620665--1||s__Sphingomicrobium sp003097155--2||s__Sphingomicrobium sp003970925--4||s__Sphingomicrobium sp004282935--2||s__Sphingomicrobium sp009720245--1||s__Sphingomicrobium sp011053295--1||s__Sphingomicrobium sp011301715--1||s__Sphingomicrobium sp013361785--2||s__Sphingomicrobium sp013812805--1||s__Sphingomicrobium sp013812825--1||s__Sphingomicrobium sp013816595--1||s__Sphingomicrobium sp013816785--1||s__Sphingomicrobium sp013817375--1||s__Sphingomicrobium sp014352855--1||s__Sphingomicrobium sp014873375--2||s__Sphingomicrobium sp014873475--1||s__Sphingomicrobium sp014873795--1||s__Sphingomicrobium sp016924655--1||s__Sphingomicrobium sp019242355--1||s__Sphingomicrobium sp019247755--1||s__Sphingomicrobium sp902806265--1||s__Sphingomicrobium sp902806275--1||s__Sphingomicrobium sp902806285--2||s__Sphingomicrobium sp902806295--1||s__Sphingomicrobium xanthus--2||s__Sphingomonas abaci--10||s__Sphingomonas adhaesiva--15||s__Sphingomonas aeriglobus--6||s__Sphingomonas aerolata--8||s__Sphingomonas aerophila--8||s__Sphingomonas albertensis--3||s__Sphingomonas alpina--4||s__Sphingomonas alpina_A--3||s__Sphingomonas aquatilis--11||s__Sphingomonas asaccharolytica--2||s__Sphingomonas aurantiaca--10||s__Sphingomonas azotifigens--15||s__Sphingomonas caeni--3||s__Sphingomonas carotinifaciens--10||s__Sphingomonas dokdonensis--3||s__Sphingomonas echinoides--10||s__Sphingomonas elodea_A--16||s__Sphingomonas endophytica--18||s__Sphingomonas endophytica_A--14||s__Sphingomonas excrementigallinarum--13||s__Sphingomonas faeni--3||s__Sphingomonas gei--8||s__Sphingomonas gellani--9||s__Sphingomonas gilva--2||s__Sphingomonas ginsenosidimutans--11||s__Sphingomonas ginsenosidivorax--8||s__Sphingomonas glacialis--3||s__Sphingomonas glacialis_A--5||s__Sphingomonas guangdongensis--1||s__Sphingomonas hankookensis--12||s__Sphingomonas hengshuiensis--12||s__Sphingomonas hengshuiensis_A--1||s__Sphingomonas hominis--2||s__Sphingomonas insulae--4||s__Sphingomonas japonica--2||s__Sphingomonas jeddahensis--2||s__Sphingomonas jinjuensis--10||s__Sphingomonas koreensis--6||s__Sphingomonas koreensis_A--2||s__Sphingomonas kyeonggiensis--18||s__Sphingomonas kyeonggiensis_A--18||s__Sphingomonas leidyi--8||s__Sphingomonas lenta--7||s__Sphingomonas mali--1||s__Sphingomonas melonis_A--14||s__Sphingomonas metalli--4||s__Sphingomonas mucosissima--11||s__Sphingomonas naasensis--12||s__Sphingomonas olei--2||s__Sphingomonas oligophenolica--2||s__Sphingomonas pacifica--12||s__Sphingomonas palmae--2||s__Sphingomonas panacis--3||s__Sphingomonas panacisoli--2||s__Sphingomonas parapaucimobilis--13||s__Sphingomonas paucimobilis--16||s__Sphingomonas phyllosphaerae--16||s__Sphingomonas phyllosphaerae_B--20||s__Sphingomonas pituitosa--22||s__Sphingomonas pokkalii--15||s__Sphingomonas populi--2||s__Sphingomonas portus--10||s__Sphingomonas pruni--2||s__Sphingomonas pseudosanguinis--14||s__Sphingomonas psychrolutea--8||s__Sphingomonas rubra--2||s__Sphingomonas sanguinis--11||s__Sphingomonas sanguinis_B--13||s__Sphingomonas sediminis--4||s__Sphingomonas sp000241485--6||s__Sphingomonas sp000251145--12||s__Sphingomonas sp000282895--15||s__Sphingomonas sp000382485--1||s__Sphingomonas sp000632225--18||s__Sphingomonas sp000712135--7||s__Sphingomonas sp000786205--7||s__Sphingomonas sp000797515--8||s__Sphingomonas sp000803065--4||s__Sphingomonas sp001421245--11||s__Sphingomonas sp001421355--12||s__Sphingomonas sp001421415--2||s__Sphingomonas sp001421505--9||s__Sphingomonas sp001421535--9||s__Sphingomonas sp001421715--10||s__Sphingomonas sp001421745--2||s__Sphingomonas sp001421765--10||s__Sphingomonas sp001421785--3||s__Sphingomonas sp001421805--5||s__Sphingomonas sp001421965--11||s__Sphingomonas sp001421995--13||s__Sphingomonas sp001422045--8||s__Sphingomonas sp001423765--7||s__Sphingomonas sp001423845--3||s__Sphingomonas sp001424005--8||s__Sphingomonas sp001425385--4||s__Sphingomonas sp001425405--1||s__Sphingomonas sp001426195--5||s__Sphingomonas sp001428865--5||s__Sphingomonas sp001464615--6||s__Sphingomonas sp001555965--3||s__Sphingomonas sp001556185--5||s__Sphingomonas sp001557215--8||s__Sphingomonas sp001650735--21||s__Sphingomonas sp001897375--1||s__Sphingomonas sp002002925--13||s__Sphingomonas sp002083435--6||s__Sphingomonas sp002083475--6||s__Sphingomonas sp002083655--5||s__Sphingomonas sp002117915--3||s__Sphingomonas sp002127225--9||s__Sphingomonas sp002280555--4||s__Sphingomonas sp002280565--5||s__Sphingomonas sp002281485--1||s__Sphingomonas sp002281535--4||s__Sphingomonas sp002292295--7||s__Sphingomonas sp002403415--4||s__Sphingomonas sp002707985--9||s__Sphingomonas sp002796605--9||s__Sphingomonas sp002863155--6||s__Sphingomonas sp003050745--3||s__Sphingomonas sp003075315--11||s__Sphingomonas sp003096895--14||s__Sphingomonas sp003345355--2||s__Sphingomonas sp003355005--8||s__Sphingomonas sp003610375--2||s__Sphingomonas sp003688595--8||s__Sphingomonas sp003688625--6||s__Sphingomonas sp003946805--8||s__Sphingomonas sp003951315--14||s__Sphingomonas sp004101245--3||s__Sphingomonas sp004173185--4||s__Sphingomonas sp004340945--3||s__Sphingomonas sp004340965--3||s__Sphingomonas sp004341085--10||s__Sphingomonas sp004345855--20||s__Sphingomonas sp004795835--1||s__Sphingomonas sp004799495--1||s__Sphingomonas sp005144715--4||s__Sphingomonas sp005502745--1||s__Sphingomonas sp005503355--10||s__Sphingomonas sp007833215--8||s__Sphingomonas sp011057975--11||s__Sphingomonas sp012035195--4||s__Sphingomonas sp012650175--18||s__Sphingomonas sp012927115--6||s__Sphingomonas sp013344685--1||s__Sphingomonas sp013374095--7||s__Sphingomonas sp013374115--2||s__Sphingomonas sp013416555--13||s__Sphingomonas sp013822915--4||s__Sphingomonas sp014193845--21||s__Sphingomonas sp014194975--20||s__Sphingomonas sp014217605--3||s__Sphingomonas sp014334115--9||s__Sphingomonas sp014489075--8||s__Sphingomonas sp014841615--13||s__Sphingomonas sp014842075--6||s__Sphingomonas sp016107325--7||s__Sphingomonas sp016427505--7||s__Sphingomonas sp016743815--5||s__Sphingomonas sp016820445--7||s__Sphingomonas sp017304615--3||s__Sphingomonas sp017304635--1||s__Sphingomonas sp017418975--10||s__Sphingomonas sp017744835--6||s__Sphingomonas sp017745215--12||s__Sphingomonas sp018122655--5||s__Sphingomonas sp018139225--7||s__Sphingomonas sp018240825--1||s__Sphingomonas sp018449795--9||s__Sphingomonas sp900109205--4||s__Sphingomonas sp900114095--21||s__Sphingomonas sp900115295--2||s__Sphingomonas sp902498785--3||s__Sphingomonas sp902506455--18||s__Sphingomonas sp902506605--3||s__Sphingomonas sp902826325--2||s__Sphingomonas sp903642285--1||s__Sphingomonas sp903643035--2||s__Sphingomonas sp903643065--1||s__Sphingomonas sp903644135--1||s__Sphingomonas sp903884945--15||s__Sphingomonas spermidinifaciens--1||s__Sphingomonas taxi--12||s__Sphingomonas taxi_A--2||s__Sphingomonas taxi_B--10||s__Sphingomonas trueperi--21||s__Sphingomonas trueperi_A--19||s__Sphingomonas turrisvirgatae--2||s__Sphingomonas xinjiangensis--16||s__Sphingomonas yabuuchiae--14||s__Sphingomonas yabuuchiae_A--18||s__Sphingomonas yantingensis--3||s__Sphingomonas zeae--11||s__Sphingomonas_B changbaiensis--1||s__Sphingomonas_B horti--1||s__Sphingomonas_B sp002291855--6||s__Sphingomonas_B sp009913435--10||s__Sphingomonas_B sp013044515--3||s__Sphingomonas_B sp018240865--1||s__Sphingomonas_E fennica--8||s__Sphingomonas_E laterariae--8||s__Sphingomonas_E sp002151445--10||s__Sphingomonas_G montana--3||s__Sphingomonas_G solaris--1||s__Sphingomonas_G sp009739515--1||s__Sphingomonas_H oleivorans--2||s__Sphingomonas_I sp003248515--2||s__Sphingomonas_I sp013113735--5||s__Sphingomonas_I vulcanisoli--4||s__Sphingomonas_K jejuensis--2||s__Sphingomonas_L sanxanigenens_A--1||s__Sphingomonas_L sp004796535--1||s__Sphingomonas_M formosensis--2||s__Sphingomonas_N chungangi--5||s__Sphingomonas_N oligoaromativorans--5||s__Sphingomonas_N sp000333335--5||s__Sphingomonas_N sp000383095--5||s__Sphingomonas_N sp019239915--2||s__Sphingomonas_N sp903871605--9||s__Sphingopyxis alaskensis--1||s__Sphingopyxis bauzanensis--1||s__Sphingopyxis flava--1||s__Sphingopyxis fribergensis--1||s__Sphingopyxis granuli--1||s__Sphingopyxis indica--1||s__Sphingopyxis italica--1||s__Sphingopyxis lacunae--1||s__Sphingopyxis lindanitolerans--1||s__Sphingopyxis macrogoltabida--1||s__Sphingopyxis macrogoltabida_A--1||s__Sphingopyxis macrogoltabida_B--1||s__Sphingopyxis microcysteis--1||s__Sphingopyxis panaciterrae--1||s__Sphingopyxis panaciterrulae--1||s__Sphingopyxis soli--1||s__Sphingopyxis solisilvae--1||s__Sphingopyxis sp000756375--1||s__Sphingopyxis sp000756385--1||s__Sphingopyxis sp000763945--1||s__Sphingopyxis sp001047015--1||s__Sphingopyxis sp001278035--2||s__Sphingopyxis sp001427085--1||s__Sphingopyxis sp001427105--1||s__Sphingopyxis sp001468225--1||s__Sphingopyxis sp001468265--1||s__Sphingopyxis sp001468285--1||s__Sphingopyxis sp001468395--1||s__Sphingopyxis sp001468465--1||s__Sphingopyxis sp001830555--1||s__Sphingopyxis sp001984035--1||s__Sphingopyxis sp001990265--1||s__Sphingopyxis sp002277025--1||s__Sphingopyxis sp002454115--1||s__Sphingopyxis sp002842935--1||s__Sphingopyxis sp003609815--1||s__Sphingopyxis sp003609835--1||s__Sphingopyxis sp004795895--1||s__Sphingopyxis sp005502465--1||s__Sphingopyxis sp005503165--1||s__Sphingopyxis sp005503215--1||s__Sphingopyxis sp012035435--1||s__Sphingopyxis sp013410105--1||s__Sphingopyxis sp013821905--1||s__Sphingopyxis sp013911715--1||s__Sphingopyxis sp014207235--1||s__Sphingopyxis sp014595975--1||s__Sphingopyxis sp014873485--1||s__Sphingopyxis sp016463225--1||s__Sphingopyxis sp016463645--1||s__Sphingopyxis sp016704835--1||s__Sphingopyxis sp016734905--1||s__Sphingopyxis sp016793775--1||s__Sphingopyxis sp016793825--1||s__Sphingopyxis sp017309275--1||s__Sphingopyxis sp017745175--1||s__Sphingopyxis sp018823905--1||s__Sphingopyxis sp900078365--1||s__Sphingopyxis sp900108295--1||s__Sphingopyxis terrae--1||s__Sphingopyxis witflariensis--1||s__Sphingorhabdus_B contaminans--1||s__Sphingorhabdus_B lacus--1||s__Sphingorhabdus_B profundilacus--1||s__Sphingorhabdus_B rigui--1||s__Sphingorhabdus_B sp001464315--1||s__Sphingorhabdus_B sp001889025--1||s__Sphingorhabdus_B sp002255985--1||s__Sphingorhabdus_B sp002278855--1||s__Sphingorhabdus_B sp002282385--1||s__Sphingorhabdus_B sp002299195--1||s__Sphingorhabdus_B sp002479765--1||s__Sphingorhabdus_B sp003367235--1||s__Sphingorhabdus_B sp012032285--2||s__Sphingorhabdus_B sp013297725--3||s__Sphingorhabdus_B sp013823985--1||s__Sphingorhabdus_B sp016720115--2||s__Sphingorhabdus_B sp016742125--2||s__Sphingorhabdus_B sp017987825--1||s__Sphingorhabdus_C soli--2||s__Sphingorhabdus_C sp009993585--1||s__Sphingosinicella microcystinivorans--1||s__Sphingosinicella soli--1||s__Sphingosinicella sp013911755--1||s__Sphingosinicella sp016793845--1||s__Spirilliplanes yamanashiensis--7||s__Spirillospora albida--8||s__Spirillospora hibisca--3||s__Spiro-10 sp001604385--18||s__Spiro-10 sp001604405--17||s__Spiro-10 sp003245785--29||s__Spiro-10 sp003246335--28||s__Spiro-10 sp003246765--20||s__Spiro-10 sp003252395--26||s__Spiro-10 sp004294945--14||s__Spiro-10 sp016929605--14||s__Spiro-10 sp016938205--20||s__Spirochaeta_A thermophila--9||s__Spirochaeta_A thermophila_A--9||s__Spirochaeta_B africana--12||s__Spirochaeta_D lutea--21||s__Spirochaeta_E cellobiosiphila--29||s__Spirochaeta_F isovalerica--36||s__Spirochaeta_F sp016342385--20||s__Spirochaeta_F sp016744925--39||s__Spirochaeta_F sp016936555--41||s__Spirulina major--1||s__Spirulina sp011390265--1||s__Spirulina_A subsalsa--1||s__Spongiibacter marinus--2||s__Spongiibacter marinus_A--2||s__Spongiibacter tropicus--1||s__Sporichthya polymorpha--1||s__Sporobacter sp002307055--10||s__Sporobacter sp012521555--5||s__Sporobacter sp012718935--8||s__Sporobacter sp012838125--5||s__Sporobacter termitidis--17||s__Sporocytophaga myxococcoides--1||s__Sporocytophaga myxococcoides_A--2||s__Sporocytophaga sp017745095--2||s__Sporofaciens musculi--19||s__Sporofaciens sp000403455--8||s__Sporofaciens sp009774295--11||s__Sporofaciens sp011960625--8||s__Sporofaciens sp910574715--9||s__Sporofaciens sp910574885--16||s__Sporofaciens sp910575835--9||s__Sporofaciens sp910577685--16||s__Sporofaciens sp910579015--9||s__Sporofaciens sp910579925--16||s__Sporofaciens sp910584575--17||s__Sporofaciens sp910585725--11||s__Sporofaciens sp910587575--17||s__Sporohalobacter salinus--7||s__Sporolactobacillus inulinus--3||s__Sporolactobacillus laevolacticus--3||s__Sporolactobacillus nakayamae--4||s__Sporolactobacillus pectinivorans--3||s__Sporolactobacillus putidus--5||s__Sporolactobacillus shoreae--3||s__Sporolactobacillus sp004153165--3||s__Sporolactobacillus sp004153195--1||s__Sporolactobacillus sp004153225--3||s__Sporolactobacillus sp900543345--3||s__Sporolactobacillus spathodeae--2||s__Sporolactobacillus terrae--3||s__Sporolactobacillus vineae--2||s__Sporolituus thermophilus--1||s__Sporomusa acidovorans--5||s__Sporomusa malonica--3||s__Sporomusa ovata--2||s__Sporomusa silvacetica--4||s__Sporomusa sp007830295--5||s__Sporomusa sp017889675--4||s__Sporomusa sp017889705--2||s__Sporomusa sphaeroides--1||s__Sporomusa termitida--1||s__Sporosalibacterium faouarense--8||s__Sporosarcina koreensis_B--2||s__Sporosarcina koreensis_C--2||s__Sporosarcina limicola--6||s__Sporosarcina luteola--3||s__Sporosarcina luteola_A--4||s__Sporosarcina newyorkensis--4||s__Sporosarcina psychrophila--1||s__Sporosarcina sp000586555--2||s__Sporosarcina sp000813425--2||s__Sporosarcina sp000829195--3||s__Sporosarcina sp001563475--1||s__Sporosarcina sp002077155--4||s__Sporosarcina sp002743055--1||s__Sporosarcina sp002743255--2||s__Sporosarcina sp002743335--1||s__Sporosarcina sp002743375--3||s__Sporosarcina sp003351785--5||s__Sporosarcina sp003384035--3||s__Sporosarcina sp008369195--3||s__Sporosarcina sp009650995--5||s__Sporosarcina sp009651005--7||s__Sporosarcina sp014282005--1||s__Sporosarcina sp014836415--1||s__Sporosarcina sp014836615--3||s__Sporosarcina sp016820585--4||s__Sporosarcina sp017347095--1||s__Sporosarcina sp017498505--4||s__Sporosarcina tadaridae--2||s__Sporosarcina ureae_A--1||s__Sporosarcina ureae_B--3||s__Sporosarcina ureae_C--6||s__Sporosarcina ureilytica--1||s__Sporotomaculum gibsoniae--1||s__Sporotomaculum thermosapovorans--1||s__Stagnimonas aquatica--1||s__Stagnimonas sp004297005--1||s__Stappia indica--20||s__Stappia indica_A--18||s__Stappia sp002709505--12||s__Stappia sp002722295--16||s__Stappia sp003610575--15||s__Stappia sp016774605--8||s__Stappia sp900105595--15||s__Stappia sp900185725--15||s__Stappia stellulata--13||s__Stappia taiwanensis--12||s__Stenotrophobium rhamnosiphilum--1||s__Stenotrophomonas acidaminiphila--11||s__Stenotrophomonas acidaminiphila_A--8||s__Stenotrophomonas bentonitica--8||s__Stenotrophomonas bentonitica_A--9||s__Stenotrophomonas chelatiphaga--8||s__Stenotrophomonas cyclobalanopsidis--10||s__Stenotrophomonas daejeonensis--7||s__Stenotrophomonas geniculata--10||s__Stenotrophomonas ginsengisoli--6||s__Stenotrophomonas humi--7||s__Stenotrophomonas indicatrix--10||s__Stenotrophomonas koreensis--3||s__Stenotrophomonas lactitubi--10||s__Stenotrophomonas maltophilia--10||s__Stenotrophomonas maltophilia_A--10||s__Stenotrophomonas maltophilia_AA--9||s__Stenotrophomonas maltophilia_AB--8||s__Stenotrophomonas maltophilia_AC--6||s__Stenotrophomonas maltophilia_AD--8||s__Stenotrophomonas maltophilia_AE--6||s__Stenotrophomonas maltophilia_AG--7||s__Stenotrophomonas maltophilia_AH--8||s__Stenotrophomonas maltophilia_AJ--10||s__Stenotrophomonas maltophilia_AK--9||s__Stenotrophomonas maltophilia_AL--10||s__Stenotrophomonas maltophilia_AM--10||s__Stenotrophomonas maltophilia_AN--11||s__Stenotrophomonas maltophilia_AO--8||s__Stenotrophomonas maltophilia_AP--13||s__Stenotrophomonas maltophilia_AQ--10||s__Stenotrophomonas maltophilia_AR--10||s__Stenotrophomonas maltophilia_AS--10||s__Stenotrophomonas maltophilia_AT--10||s__Stenotrophomonas maltophilia_AU--10||s__Stenotrophomonas maltophilia_AV--9||s__Stenotrophomonas maltophilia_AW--11||s__Stenotrophomonas maltophilia_AX--11||s__Stenotrophomonas maltophilia_B--11||s__Stenotrophomonas maltophilia_F--10||s__Stenotrophomonas maltophilia_G--10||s__Stenotrophomonas maltophilia_J--9||s__Stenotrophomonas maltophilia_K--11||s__Stenotrophomonas maltophilia_L--10||s__Stenotrophomonas maltophilia_N--10||s__Stenotrophomonas maltophilia_O--10||s__Stenotrophomonas maltophilia_P--8||s__Stenotrophomonas maltophilia_Q--11||s__Stenotrophomonas maltophilia_R--10||s__Stenotrophomonas maltophilia_S--10||s__Stenotrophomonas maltophilia_Z--9||s__Stenotrophomonas nitritireducens--10||s__Stenotrophomonas nitritireducens_A--6||s__Stenotrophomonas pavanii--12||s__Stenotrophomonas pictorum--6||s__Stenotrophomonas rhizophila--11||s__Stenotrophomonas rhizophila_A--9||s__Stenotrophomonas rhizophila_B--12||s__Stenotrophomonas sp002192255--10||s__Stenotrophomonas sp002329155--4||s__Stenotrophomonas sp002345545--5||s__Stenotrophomonas sp002359895--6||s__Stenotrophomonas sp002471015--6||s__Stenotrophomonas sp002836635--8||s__Stenotrophomonas sp002893095--7||s__Stenotrophomonas sp003028475--9||s__Stenotrophomonas sp003086695--12||s__Stenotrophomonas sp003086775--12||s__Stenotrophomonas sp003086795--7||s__Stenotrophomonas sp003086895--11||s__Stenotrophomonas sp003248565--5||s__Stenotrophomonas sp003484865--7||s__Stenotrophomonas sp003504055--10||s__Stenotrophomonas sp004348115--7||s__Stenotrophomonas sp011761925--10||s__Stenotrophomonas sp013364355--10||s__Stenotrophomonas sp014621775--9||s__Stenotrophomonas sp018612915--3||s__Stenotrophomonas sp900078405--7||s__Stenotrophomonas terrae--6||s__Stenotrophomonas tumulicola--5||s__Stenotrophomonas_A panacihumi--6||s__Stenotrophomonas_A sp002429615--4||s__Stenotrophomonas_A sp004216795--6||s__Steroidobacter denitrificans--3||s__Steroidobacter_A agaridevorans--14||s__Steroidobacter_A agariperforans--14||s__Steroidobacter_A soli--18||s__Steroidobacter_A sp016790065--19||s__Steroidobacter_A sp016801985--12||s__Sterolibacterium denitrificans--1||s__Sterolibacterium sp018061005--6||s__Sterolibacterium sp018062105--1||s__Sterolibacterium sp019105045--1||s__Stieleria baltica_A--11||s__Stieleria lacunae--8||s__Stieleria maiorica--1||s__Stieleria neptunia--1||s__Stieleria sp002167455--6||s__Stieleria sp002289565--1||s__Stieleria sp007753675--1||s__Stieleria sp014154935--1||s__Stieleria varia--1||s__Stigmatella aurantiaca--2||s__Stigmatella aurantiaca_A--2||s__Stigmatella erecta--2||s__Stigonema ocellatum--1||s__Stigonema sp903903925--1||s__Stoquefichus sp001244545--1||s__Streptohalobacillus salinus--1||s__Streptomyces sp000818175--1||s__Streptomyces sp004795055--4||s__Succinimonas amylolytica--1||s__Succinimonas sp002372325--1||s__Succinivibrio hippei_B--1||s__Succinivibrio sp000431835--1||s__Succinivibrio sp002449335--2||s__Succinivibrio sp003456415--1||s__Succinivibrio sp003477345--1||s__Succinivibrio sp017959135--1||s__Succinivibrio sp900315395--2||s__Succinivibrio sp900316375--2||s__Succinivibrio sp900767695--2||s__Succinivibrio sp900770725--1||s__Succinivibrio sp902776275--1||s__Sulfitobacter aestuariivivens--1||s__Sulfitobacter alexandrii--1||s__Sulfitobacter delicatus--1||s__Sulfitobacter geojensis--4||s__Sulfitobacter guttiformis--3||s__Sulfitobacter marinus--2||s__Sulfitobacter maritimus--1||s__Sulfitobacter mediterraneus--5||s__Sulfitobacter mediterraneus_A--6||s__Sulfitobacter noctilucae--3||s__Sulfitobacter noctilucicola--3||s__Sulfitobacter sediminilitoris--2||s__Sulfitobacter sp000156335--8||s__Sulfitobacter sp001650875--1||s__Sulfitobacter sp003335585--1||s__Sulfitobacter sp003352065--1||s__Sulfitobacter sp003352085--1||s__Sulfitobacter sp009363555--1||s__Sulfitobacter sp013002405--2||s__Sulfitobacter sp013139555--2||s__Sulfitobacter sp013282155--2||s__Sulfitobacter sp017854675--1||s__Sulfitobacter sp017854855--3||s__Sulfitobacter_E sabulilitoris--1||s__Sulfitobacter_F algicola--4||s__Sulfitobacter_F sp017592335--5||s__Sulfobacillus benefaciens_A--1||s__Sulfobacillus thermosulfidooxidans--1||s__Sulfobacillus thermosulfidooxidans_A--1||s__Sulfobacillus thermotolerans--3||s__Sulfobacillus_A acidophilus--2||s__Sulfobacillus_B acidophilus_A--1||s__Sulfobacillus_B sp012933365--1||s__Sulfopaludibacter sp900290315--22||s__Sulfotelmatobacter sp003131635--4||s__Sulfotelmatobacter sp003134655--2||s__Sulfotelmatobacter sp003138975--1||s__Sulfotelmatobacter sp003140075--1||s__Sulfotelmatobacter sp003164855--1||s__Sulfotelmatobacter sp003165455--1||s__Sulfotelmatobacter sp003165855--5||s__Sulfotelmatobacter sp003166855--1||s__Sulfotelmatobacter sp003168355--3||s__Sulfotelmatobacter sp013289685--2||s__Sulfotelmatobacter sp017883385--1||s__Sulfotelmatobacter sp017883425--1||s__Sulfuricaulis limicola--1||s__Sulfuricaulis sp016194665--2||s__Sulfuricaulis sp016200465--1||s__Sulfuricella sp000971475--2||s__Sulfuricella sp018823025--1||s__Sulfuricurvum kujiense--4||s__Sulfuricurvum kujiense_A--6||s__Sulfuricurvum sp000310245--1||s__Sulfuricurvum sp000747095--2||s__Sulfuricurvum sp002282015--1||s__Sulfuricurvum sp002327465--5||s__Sulfuricurvum sp002633015--9||s__Sulfuricurvum sp011391735--4||s__Sulfuricurvum sp014764105--1||s__Sulfuricurvum sp016938595--1||s__Sulfuricurvum sp019163035--3||s__Sulfuricurvum sp903844635--6||s__Sulfuriferula multivorans--4||s__Sulfuriferula plumbiphila--3||s__Sulfuriferula_A nivalis--7||s__Sulfuriferula_A sp002162035--8||s__Sulfuriferula_A thiophila--6||s__Sulfuriflexus mobilis--2||s__Sulfurimicrobium denitrificans_A--2||s__Sulfurimicrobium lacus--5||s__Sulfurimicrobium sp018824405--1||s__Sulfurimonas autotrophica--1||s__Sulfurimonas baltica--1||s__Sulfurimonas denitrificans--1||s__Sulfurimonas gotlandica--2||s__Sulfurimonas marisnigri--3||s__Sulfurimonas sp001829625--1||s__Sulfurimonas sp001829675--1||s__Sulfurimonas sp001829715--7||s__Sulfurimonas sp001829785--2||s__Sulfurimonas sp002428085--1||s__Sulfurimonas sp002732645--2||s__Sulfurimonas sp002733155--3||s__Sulfurimonas sp002733945--1||s__Sulfurimonas sp002781365--1||s__Sulfurimonas sp002899765--2||s__Sulfurimonas sp009258225--1||s__Sulfurimonas sp011391635--4||s__Sulfurimonas sp014905095--1||s__Sulfurimonas sp015487265--1||s__Sulfurimonas sp015663215--1||s__Sulfurimonas sp016744025--1||s__Sulfurimonas sp016938175--1||s__Sulfurimonas sp017357825--1||s__Sulfurimonas sp018698455--1||s__Sulfurimonas sp018822665--1||s__Sulfurimonas sp018825665--2||s__Sulfurimonas sp903903705--2||s__Sulfurirhabdus autotrophica--1||s__Sulfurisoma sp018825305--1||s__Sulfuritalea hydrogenivorans--3||s__Sulfuritalea sp001828935--1||s__Sulfuritalea sp006218025--1||s__Sulfuritalea sp016192435--6||s__Sulfuritalea sp016215645--7||s__Sulfuritalea sp016235165--4||s__Sulfuritalea sp016235805--10||s__Sulfuritalea sp016710465--8||s__Sulfuritalea sp016712985--3||s__Sulfuritalea sp016716965--13||s__Sulfuritalea sp017302275--6||s__Sulfuritalea sp903848955--9||s__Sulfuritalea sp903908065--4||s__Sulfuritalea sp903933395--4||s__Sulfuritalea sp903959855--3||s__Sulfuritortus calidifontis--2||s__Sulfuritortus sp002339725--1||s__Sulfuritortus sp013389055--1||s__Sulfuritortus sp016234655--1||s__Sulfurivermis sp002376325--1||s__Sulfurivirga caldicuralii--1||s__Sulfurivirga sp015490265--1||s__Sulfurospirillum arsenophilum--2||s__Sulfurospirillum barnesii--2||s__Sulfurospirillum cavolei--2||s__Sulfurospirillum deleyianum--2||s__Sulfurospirillum halorespirans--2||s__Sulfurospirillum multivorans--2||s__Sulfurospirillum sp000743525--2||s__Sulfurospirillum sp001548035--2||s__Sulfurospirillum sp002162315--2||s__Sulfurospirillum sp002307095--2||s__Sulfurospirillum sp002309535--2||s__Sulfurospirillum sp002328495--2||s__Sulfurospirillum sp002382085--2||s__Sulfurospirillum sp002452855--1||s__Sulfurospirillum sp009930355--2||s__Sulfurospirillum sp016930915--2||s__Sulfurospirillum sp017860615--2||s__Sulfurospirillum sp018058685--2||s__Sulfurospirillum sp019162915--1||s__Sulfurospirillum_A arcachonense--3||s__Sulfurospirillum_A sp002469305--2||s__Sulfurospirillum_A sp002742765--1||s__Sulfurospirillum_A sp016744795--1||s__Sunxiuqinia indica--1||s__Superficieibacter electus--9||s__Superficieibacter sp001187865--8||s__Superficieibacter sp002421005--11||s__Superficieibacter sp900766525--9||s__Sutcliffiella cohnii--2||s__Sutcliffiella_A halmapala--1||s__Sutcliffiella_A horikoshii--1||s__Sutcliffiella_A horikoshii_A--2||s__Sutcliffiella_A horikoshii_B--2||s__Sutcliffiella_A horikoshii_C--2||s__Sutcliffiella_A sp001293645--2||s__Sutcliffiella_A sp009363695--1||s__Sutcliffiella_A sp012524115--2||s__Sutcliffiella_A sp012911845--3||s__Sutcliffiella_A tianshenii--2||s__Sva-07 sp019090765--1||s__Symbiobacter mobilis--26||s__Symbiobacterium sp003242675--2||s__Symbiobacterium terraclitae--2||s__Symbiobacterium thermophilum--2||s__Symbiopectobacterium endolongispinus--24||s__Symbiopectobacterium marcescens_A--30||s__Symbiopectobacterium sp015762685--25||s__Symmachiella macrocystis--1||s__Synechococcus_C sp000230675--1||s__Synechocystis salina--1||s__Synechocystis sp000284455--1||s__Synechocystis sp000478825--1||s__Synechocystis sp016471375--1||s__Synechocystis sp018282115--1||s__Syntrophaceticus sp002397275--1||s__Syntrophaceticus sp002426495--2||s__Syntropharchaeum butanivorans--1||s__Syntropharchaeum_A caldarius--1||s__Syntrophobacter fumaroxidans--1||s__Syntrophobotulus glycolicus--1||s__Syntrophomonas methylbutyratica--1||s__Syntrophomonas wolfei--1||s__Syntrophomonas_A palmitatica--1||s__Syntrophomonas_A sp012729835--2||s__Syntrophomonas_B sp012729495--3||s__Syntrophopropionicum ammoniitolerans--1||s__Syntrophopropionicum sp012518875--2||s__Syntrophopropionicum sp018435055--3||s__Syntrophorhabdus aromaticivorans--3||s__Syntrophorhabdus sp002067165--2||s__Syntrophorhabdus sp002067475--2||s__Syntrophotalea acetylenica--3||s__Syntrophotalea carbinolica--11||s__Syntrophotalea sp002424645--11||s__Syntrophotalea sp002435955--7||s__Syntrophotalea sp002452265--6||s__Syntrophotalea_A acetylenivorans--6||s__Syntrophotalea_A sp001751225--6||s__Syntrophotalea_A sp013619105--10||s__Syntrophothermus lipocalidus--1||s__Syntrophus aciditrophicus--2||s__Syntrophus gentianae--6||s__Syntrophus sp002067745--2||s__Syntrophus sp002067815--5||s__T1SED10-157 sp003554535--7||s__T1SED10-84 sp003553485--1||s__T1Sed10-126 sp003554945--4||s__T1Sed10-49 sp003553795--2||s__T33-2 sp002860205--2||s__T3SED10-7 sp007119965--1||s__T3Sed10-213 sp003567095--1||s__T3Sed10-213 sp011048645--1||s__T3Sed10-213 sp012519365--4||s__T3Sed10-213 sp012729675--3||s__T78 sp001603765--1||s__TB5 sp016591975--20||s__TCS-49 sp002049495--1||s__TEKIR-21 sp004524425--7||s__TEKIR-8 sp004524365--2||s__TEKIR-8 sp008080735--1||s__TEKIR-8 sp008080765--1||s__TEKIR-8 sp014730165--1||s__TEKIR-8 sp014730295--1||s__TMED2 sp002168225--8||s__TMED2 sp019192455--5||s__TMED23 sp018649725--2||s__TMED26 sp002694075--1||s__TMED27 sp002167715--6||s__TMED27 sp002687495--8||s__TMED27 sp009995045--5||s__TMED8 sp016845145--4||s__TMED8 sp018698795--3||s__TMP-7 sp018268715--21||s__TMPK1 sp018332375--19||s__TOLSYN sp003010405--1||s__TOLSYN sp903832295--7||s__Tabrizicola aquatica--3||s__Tabrizicola sp002280315--1||s__Tagaea sp014444615--14||s__Tagaea sp016124335--16||s__Tagaea sp016794005--19||s__Tagaea sp016794025--13||s__Tagaea sp017308135--14||s__Tamilnaduibacter salinus--3||s__Tanticharoenia sakaeratensis--2||s__Tardibacter chloracetimidivorans--1||s__Tardiphaga robiniae--23||s__Tardiphaga robiniae_A--24||s__Tardiphaga sp002256345--17||s__Tardiphaga sp003096755--21||s__Tardiphaga sp004173095--19||s__Tardiphaga sp007018905--30||s__Tardiphaga sp008329525--20||s__Tardiphaga sp014377915--36||s__Tardiphaga sp018279705--20||s__Tardiphaga sp900114605--26||s__Tateyamaria omphalii--1||s__Tateyamaria omphalii_A--2||s__Tateyamaria sp000814025--2||s__Tateyamaria sp007995245--2||s__Tateyamaria sp018668195--2||s__Tateyamaria sp900143535--1||s__Tatumella citrea--2||s__Tatumella morbirosei--2||s__Tatumella sp018257515--2||s__Tatumella sp018257575--2||s__Tautonia marina--1||s__Tautonia plasticadhaerens--1||s__Tautonia rosea--1||s__Tc-Br11 sp001564275--4||s__Tc-Br11 sp003552325--1||s__Tc-Br11 sp017357105--3||s__Tc-Br11-E2g1 sp001564255--8||s__Telmatocola sphagniphila--1||s__Telmatospirillum siberiense--64||s__Telmatospirillum sp009712185--64||s__Telmatospirillum sp013349665--18||s__Telmatospirillum sp013349735--11||s__Telmatospirillum sp015654615--53||s__Telmatospirillum sp903858635--46||s__Tenderia electrophaga--1||s__Tenuifilum sp001603415--2||s__Tenuifilum sp011045955--1||s__Tenuifilum sp011367975--8||s__Tenuifilum sp018056955--4||s__Tenuifilum thalassicum--5||s__Tepidamorphus gemmatus--8||s__Tepidamorphus sp905479765--7||s__Tepidanaerobacter acetatoxydans--1||s__Tepidanaerobacter sp001896545--2||s__Tepidanaerobacter syntrophicus--2||s__Tepidibacillus fermentans--4||s__Tepidibacillus_A decaturensis--1||s__Tepidibacter formicigenes--10||s__Tepidibacter thalassicus--9||s__Tepidibacter_A mesophilus--9||s__Tepidicaulis marinus--13||s__Tepidicaulis sp002389665--15||s__Tepidicella baoligensis--10||s__Tepidicella xavieri--15||s__Tepidimicrobium sp012728595--1||s__Tepidimicrobium xylanilyticum--3||s__Tepidimonas alkaliphilus--15||s__Tepidimonas aquatica--7||s__Tepidimonas charontis--11||s__Tepidimonas fonticaldi--10||s__Tepidimonas ignava--9||s__Tepidimonas sediminis--8||s__Tepidimonas taiwanensis--12||s__Tepidimonas thermarum--13||s__Tepidiphilus baoligensis--4||s__Tepidiphilus margaritifer--2||s__Tepidiphilus sp016235745--2||s__Tepidiphilus succinatimandens--3||s__Tepiditoga spiralis--2||s__Terasakiella brassicae--32||s__Terasakiella magnetica_A--31||s__Terasakiella pusilla--30||s__Terasakiella sp004564135--43||s__Terasakiella sp013373205--33||s__Terasakiella sp013373265--38||s__Terasakiispira papahanaumokuakeensis--2||s__Teredinibacter franksiae--2||s__Teredinibacter haidensis--4||s__Teredinibacter purpureus--2||s__Teredinibacter sp003634075--5||s__Teredinibacter sp007827375--6||s__Teredinibacter sp900177435--2||s__Teredinibacter turnerae--5||s__Teredinibacter turnerae_B--5||s__Teredinibacter waterburyi--1||s__Termitinema primitia--11||s__Termitinema primitia_A--10||s__Terracidiphilus gabretensis--1||s__Terracidiphilus savannae--4||s__Terracidiphilus sp000620725--1||s__Terracidiphilus sp002307235--9||s__Terracidiphilus sp002314435--1||s__Terracidiphilus sp003133425--1||s__Terracidiphilus sp003138365--3||s__Terracidiphilus sp003138515--3||s__Terracidiphilus sp003139795--3||s__Terracidiphilus sp003140705--1||s__Terracidiphilus sp003140785--2||s__Terracidiphilus sp003142015--3||s__Terracidiphilus sp003142935--2||s__Terracidiphilus sp003151435--1||s__Terracidiphilus sp003151985--3||s__Terracidiphilus sp003156235--1||s__Terracidiphilus sp003156495--6||s__Terracidiphilus sp003159355--1||s__Terracidiphilus sp003161045--4||s__Terracidiphilus sp003165005--2||s__Terracidiphilus sp003165075--1||s__Terracidiphilus sp003165095--3||s__Terracidiphilus sp003165935--3||s__Terracidiphilus sp003166055--3||s__Terracidiphilus sp003170825--1||s__Terracidiphilus sp003171315--1||s__Terracidiphilus sp008682415--2||s__Terracidiphilus sp015654835--8||s__Terracidiphilus sp015655195--3||s__Terracidiphilus sp015655365--1||s__Terracidiphilus sp017883405--2||s__Terracidiphilus sp018268915--3||s__Terracidiphilus sp903828675--1||s__Terracidiphilus sp903842065--1||s__Terracidiphilus sp903849645--4||s__Terracidiphilus sp903911925--1||s__Terribacillus aidingensis--2||s__Terribacillus aidingensis_A--3||s__Terribacillus halophilus--3||s__Terribacillus halophilus_A--2||s__Terribacillus saccharophilus--2||s__Terribacillus saccharophilus_A--2||s__Terribacillus saccharophilus_B--2||s__Terribacillus sp002271665--2||s__Terribacillus sp002272135--2||s__Terricaulis sp000974665--4||s__Terricaulis sp001679665--2||s__Terricaulis sp002343395--1||s__Terricaulis sp003526465--2||s__Terricaulis sp004634425--9||s__Terricaulis sp016195245--1||s__Terricaulis sp016791385--1||s__Terricaulis sp017303355--7||s__Terricaulis sp900696695--4||s__Terricaulis sp902826035--1||s__Terricaulis sp902826245--2||s__Terriglobus_A albidus--4||s__Terriglobus_A sp013361705--3||s__Terrilactibacillus laevilacticus--3||s__Terrilactibacillus tamarindi--1||s__Terrisporobacter glycolicus--6||s__Terrisporobacter glycolicus_A--6||s__Tetragenococcus pullicola--2||s__Texcoconibacillus texcoconensis--5||s__Thalassobacillus cyri--1||s__Thalassobacter stenotrophicus--3||s__Thalassobaculum litoreum--22||s__Thalassobaculum_A fulvum--25||s__Thalassobaculum_A sp000171835--11||s__Thalassobaculum_A sp018401495--15||s__Thalassobius aquimarinus--8||s__Thalassobius autumnalis--10||s__Thalassobius gelatinovorus--7||s__Thalassobius mangrovi--11||s__Thalassobius mediterraneus--10||s__Thalassocella blandensis--1||s__Thalassolituus oleivorans--2||s__Thalassomonas actiniarum--6||s__Thalassomonas viridans--3||s__Thalassospira alkalitolerans--27||s__Thalassospira australica--21||s__Thalassospira indica--24||s__Thalassospira lohafexi--24||s__Thalassospira lucentensis--24||s__Thalassospira lucentensis_A--23||s__Thalassospira lucentensis_B--31||s__Thalassospira marina--36||s__Thalassospira mesophila--25||s__Thalassospira povalilytica--26||s__Thalassospira profundimaris--23||s__Thalassospira profundimaris_B--30||s__Thalassospira profundimaris_C--30||s__Thalassospira profundimaris_D--39||s__Thalassospira sp000948415--29||s__Thalassospira sp001613795--22||s__Thalassospira sp001907695--36||s__Thalassospira sp002115785--30||s__Thalassospira sp002115825--33||s__Thalassospira sp002709775--26||s__Thalassospira sp011806525--25||s__Thalassospira sp017922435--24||s__Thalassospira tepidiphila--26||s__Thalassospira xiamenensis--28||s__Thalassospira xianhensis--28||s__Thalassotalea algicola--2||s__Thalassotalea euphylliae_A--2||s__Thalassotalea euphylliae_B--2||s__Thalassotalea euphylliae_C--2||s__Thalassotalea sp014898095--1||s__Thalassotalea sp017744155--2||s__Thalassotalea_C marina--3||s__Thalassotalea_C sp001913705--1||s__Thauera aminoaromatica--1||s__Thauera aromatica--8||s__Thauera chlorobenzoica--5||s__Thauera humireducens--4||s__Thauera phenylacetica--1||s__Thauera propionica--1||s__Thauera sp000310145--2||s__Thauera sp002422685--1||s__Thauera sp003446655--1||s__Thauera sp003963015--1||s__Thauera sp004295105--2||s__Thauera sp009469595--3||s__Thauera sp017302295--3||s__Thauera sp018240585--1||s__Thauera sp018240785--1||s__Thauera terpenica--3||s__Thauera_A hydrothermalis--4||s__Thauera_A nasutitermitis--6||s__Thauera_A rhizosphaerae--4||s__Thauera_A sp003034845--6||s__Thauera_A sp014489115--5||s__Thaumasiovibrio occultus--1||s__Thaumasiovibrio subtropicus--3||s__Thermanaerosceptrum fracticalcis--1||s__Thermanaerovibrio velox--1||s__Thermicanus aegyptius--2||s__Thermithiobacillus tepidarius--1||s__Thermoanaerobacter ethanolicus--1||s__Thermoanaerobacter pseudethanolicus--1||s__Thermoanaerobacterium aotearoense--1||s__Thermoanaerobacterium saccharolyticum_A--1||s__Thermoanaerobacterium sp002102475--1||s__Thermoanaerobacterium sp900205865--1||s__Thermobacillus sp002159085--1||s__Thermobacillus xylanilyticus--1||s__Thermobrachium celere--8||s__Thermochromatium tepidum--4||s__Thermoclostridium sp012519655--2||s__Thermoclostridium sp012521105--3||s__Thermoclostridium stercorarium--4||s__Thermoclostridium_A caenicola--4||s__Thermoclostridium_A sp001512555--3||s__Thermoclostridium_A sp012518025--3||s__Thermoclostridium_A sp012719645--5||s__Thermoclostridium_A sp012728015--2||s__Thermococcus celericrescens--2||s__Thermococcus eurythermalis--4||s__Thermococcus indicus--3||s__Thermococcus kodakarensis--3||s__Thermococcus nautili--3||s__Thermococcus onnurineus--1||s__Thermococcus peptonophilus--5||s__Thermococcus profundus--4||s__Thermococcus sp011050175--2||s__Thermococcus sp012027495--3||s__Thermococcus sp012027615--3||s__Thermococcus sp012027635--3||s__Thermococcus sp015523195--1||s__Thermococcus sp900198835--4||s__Thermococcus stetteri--1||s__Thermococcus zilligii--2||s__Thermococcus_A litoralis--1||s__Thermococcus_B paralvinellae_A--1||s__Thermococcus_C sp002009975--1||s__Thermocrinis albus--1||s__Thermodesulfatator atlanticus--7||s__Thermodesulfatator autotrophicus--6||s__Thermodesulfatator indicus--7||s__Thermodesulfatator_A atlanticus_A--4||s__Thermodesulfatator_A sp013153725--2||s__Thermodesulfatator_A sp015494065--7||s__Thermodesulfitimonas autotrophica--2||s__Thermodesulfobacterium commune--6||s__Thermodesulfobacterium geofontis--2||s__Thermodesulfobacterium geofontis_A--2||s__Thermodesulfobacterium geofontis_C--3||s__Thermodesulfobacterium geofontis_D--1||s__Thermodesulfobacterium hveragerdense--7||s__Thermodesulfobacterium hydrogeniphilum--3||s__Thermodesulfobacterium sp003641645--1||s__Thermodesulfobacterium sp008630935--5||s__Thermodesulfobacterium sp013153525--11||s__Thermodesulfobacterium sp017656385--3||s__Thermodesulfobacterium thermophilum--6||s__Thermodesulforhabdus norvegica--8||s__Thermodesulfovibrio aggregans--1||s__Thermodesulfovibrio aggregans_A--1||s__Thermodesulfovibrio aggregans_B--1||s__Thermodesulfovibrio sp001707915--2||s__Thermodesulfovibrio sp002339325--1||s__Thermodesulfovibrio thiophilus--2||s__Thermodesulfovibrio yellowstonii--2||s__Thermogutta sp012798155--1||s__Thermogutta terrifontis--4||s__Thermohalobacter berrensis--1||s__Thermolongibacillus altinsuensis--5||s__Thermomicrobium roseum--1||s__Thermomicrobium sp002898255--1||s__Thermomonas brevis--5||s__Thermomonas fusca--4||s__Thermomonas haemolytica--2||s__Thermomonas hydrothermalis--1||s__Thermomonas sp014678725--5||s__Thermomonas sp017305095--1||s__Thermomonas sp019104945--8||s__Thermophagus xiamenensis--3||s__Thermorudis peleae--1||s__Thermosinus carboxydivorans--2||s__Thermosipho africanus--2||s__Thermosipho japonicus--3||s__Thermosipho melanesiensis--4||s__Thermosulfurimonas dismutans--4||s__Thermosulfurimonas_A dismutans_A--11||s__Thermosulfurimonas_A marina--3||s__Thermosulfurimonas_A sp003978075--5||s__Thermosulfurimonas_A sp015487645--5||s__Thermosulfurimonas_A sp015494725--8||s__Thermosulfuriphilus ammonigenes--13||s__Thermosyntropha lipolytica--5||s__Thermosyntropha sp017656155--3||s__Thermotalea metallivorans--2||s__Thermotoga maritima--1||s__Thermovenabulum gondwanense--3||s__Thermovibrio ammonificans--3||s__Thermovibrio guaymasensis--2||s__Thioalkalivibrio halophilus--2||s__Thioalkalivibrio sp000376865--2||s__Thioalkalivibrio sp000377345--3||s__Thioalkalivibrio sp000377405--2||s__Thioalkalivibrio sp000377785--2||s__Thioalkalivibrio sp000377905--2||s__Thioalkalivibrio sp000378305--2||s__Thioalkalivibrio sp000420165--2||s__Thioalkalivibrio sp007120575--2||s__Thioalkalivibrio versutus--2||s__Thioalkalivibrio_A denitrificans--2||s__Thioalkalivibrio_B sp003555285--2||s__Thiobaca trueperi--6||s__Thiobacillus denitrificans--3||s__Thiobacillus denitrificans_A--3||s__Thiobacillus denitrificans_B--6||s__Thiobacillus denitrificans_C--4||s__Thiobacillus sp001802655--7||s__Thiobacillus sp001897675--4||s__Thiobacillus sp001897705--4||s__Thiobacillus sp001899305--3||s__Thiobacillus sp001899765--3||s__Thiobacillus sp001899775--1||s__Thiobacillus sp002256785--1||s__Thiobacillus sp002256995--7||s__Thiobacillus sp002257045--3||s__Thiobacillus sp002279795--3||s__Thiobacillus sp002281775--2||s__Thiobacillus sp003510325--2||s__Thiobacillus sp010365175--3||s__Thiobacillus sp011391655--3||s__Thiobacillus sp012274165--2||s__Thiobacillus sp016195805--3||s__Thiobacillus sp018262815--4||s__Thiobacillus sp018780025--3||s__Thiobacillus sp018780105--4||s__Thiobacillus sp018820745--4||s__Thiobacillus sp018820765--5||s__Thiobacillus thioparus--3||s__Thiocapsa sp011390875--1||s__Thioclava arenosa--1||s__Thioclava atlantica--2||s__Thioclava dalianensis--3||s__Thioclava electrotropha--3||s__Thioclava indica--3||s__Thioclava marina--2||s__Thioclava nitratireducens--4||s__Thioclava pacifica--2||s__Thioclava sediminum--3||s__Thioclava sp001705665--7||s__Thioclava sp002563775--3||s__Thioclava sp004153385--3||s__Thioclava sp009296265--3||s__Thioclava sp016937195--2||s__Thiocystis violacea--10||s__Thiodiazotropha endoloripes--1||s__Thiodiazotropha endoloripes_B--1||s__Thiodiazotropha endolucinida--1||s__Thiodiazotropha endolucinida_A--1||s__Thiodiazotropha sp003058495--1||s__Thiodiazotropha sp003058525--1||s__Thiodiazotropha sp003094535--2||s__Thiodiazotropha sp003094555--1||s__Thiodiazotropha sp016842065--1||s__Thiodiazotropha sp019100305--1||s__Thioflexothrix psekupsii--6||s__Thiogranum sp011321775--1||s__Thiogranum sp015494295--1||s__Thiohalobacter sp002699185--2||s__Thiohalospira halophila--2||s__Thiolapillus brandeum--1||s__Thiolapillus brandeum_A--2||s__Thiolapillus sp012962365--1||s__Thiomicrorhabdus aquaedulcis--21||s__Thiomicrorhabdus arctica--13||s__Thiomicrorhabdus chilensis--13||s__Thiomicrorhabdus indica--20||s__Thiomicrorhabdus sediminis--13||s__Thiomicrorhabdus sp000478585--12||s__Thiomicrorhabdus sp000702325--9||s__Thiomicrorhabdus sp002299245--10||s__Thiomicrorhabdus sp006222135--6||s__Thiomicrorhabdus sp011398355--14||s__Thiomicrorhabdus sp013153955--14||s__Thiomicrorhabdus sp013391695--14||s__Thiomicrorhabdus sp013391765--3||s__Thiomicrorhabdus sp014763835--8||s__Thiomicrorhabdus sp015487015--10||s__Thiomicrorhabdus sp015487495--9||s__Thiomicrorhabdus sp015488565--9||s__Thiomicrorhabdus sp016936535--3||s__Thiomicrorhabdus sp016938655--18||s__Thiomicrorhabdus sp017571465--12||s__Thiomicrorhabdus sp017571475--11||s__Thiomicrorhabdus xiamenensis--13||s__Thiomicrospira aerophila--10||s__Thiomicrospira microaerophila--30||s__Thiomicrospira pelophila--14||s__Thiomicrospira sp002421475--17||s__Thiomicrospira sp014859555--11||s__Thiomicrospira sp900112445--9||s__Thiomonas arsenitoxydans--3||s__Thiomonas bhubaneswarensis--3||s__Thiomonas delicata--6||s__Thiomonas intermedia--6||s__Thiomonas sp000377645--13||s__Thiomonas sp000733775--1||s__Thiomonas sp011334805--1||s__Thiomonas sp013044035--1||s__Thiomonas sp016936875--2||s__Thiomonas sp900089495--4||s__Thioploca ingrica--8||s__Thioploca sp012032555--9||s__Thiopontia sp013349825--12||s__Thiopontia sp018648825--19||s__Thiopontia sp018658305--5||s__Thiopontia sp018671205--8||s__Thiopseudomonas denitrificans--1||s__Thiopseudomonas sp001513435--2||s__Thiopseudomonas sp012728415--1||s__Thiorhodococcus mannitoliphagus--6||s__Thiorhodococcus minor--3||s__Thiorhodococcus violacea_A--8||s__Thiorhodospira sibirica--4||s__Thiorhodovibrio sp000228725--6||s__Thiorhodovibrio winogradskyi--7||s__Thiorhodovibrio_B sp007128075--2||s__Thiospirillum jenense--4||s__Thiospirochaeta perfilievii--24||s__Thiospirochaeta sp003247135--16||s__Thiospirochaeta sp016936295--24||s__Thiosulfativibrio zosterae--28||s__Thiovulum sp000276965--2||s__Thorsellia anophelis--14||s__Timonella senegalensis--1||s__Tindallia californiensis--3||s__Tindallia magadiensis--3||s__Tindallia sp003838145--2||s__Tissierella_A creatinophila--1||s__Tistlia consotensis--19||s__Tistrella bauzanensis--18||s__Tistrella mobilis--25||s__Tolumonas lignilytica--3||s__Tolumonas sp008015085--1||s__Tolumonas sp903931645--4||s__Tolypothrix_A bouteillei--1||s__Tolypothrix_A sp009725235--1||s__Tous-C4FEB sp009919985--1||s__Tous-C4FEB sp014376585--5||s__Trabulsiella guamensis--12||s__Trabulsiella odontotermitis--13||s__Trabulsiella odontotermitis_A--11||s__Tranquillimonas alkanivorans--3||s__Tranquillimonas littorinae--2||s__Tranquillimonas rosea--4||s__Treponema medium--20||s__Treponema pallidum--4||s__Treponema phagedenis--31||s__Treponema sp000775995--20||s__Treponema sp010365865--22||s__Treponema sp018336815--19||s__Treponema sp905372265--26||s__Treponema sp905373565--34||s__Treponema vincentii--19||s__Treponema_B denticola--15||s__Treponema_B denticola_A--18||s__Treponema_B pedis--25||s__Treponema_B putidum--14||s__Treponema_B sp905372205--8||s__Treponema_B sp905372345--15||s__Treponema_C lecithinolyticum--8||s__Treponema_C maltophilum--9||s__Treponema_C sp905372025--9||s__Treponema_D berlinense--7||s__Treponema_D bryantii_A--17||s__Treponema_D bryantii_B--13||s__Treponema_D bryantii_C--18||s__Treponema_D bryantii_D--8||s__Treponema_D buccale--4||s__Treponema_D paredis--3||s__Treponema_D parvum--10||s__Treponema_D parvum_A--8||s__Treponema_D pectinovorum--12||s__Treponema_D porcinum--5||s__Treponema_D rectale--17||s__Treponema_D ruminis--12||s__Treponema_D saccharophilum--31||s__Treponema_D socranskii--7||s__Treponema_D sp000260795--14||s__Treponema_D sp000619925--11||s__Treponema_D sp002296965--12||s__Treponema_D sp002309195--3||s__Treponema_D sp002309305--11||s__Treponema_D sp002314445--27||s__Treponema_D sp002315375--12||s__Treponema_D sp002319875--25||s__Treponema_D sp002350445--8||s__Treponema_D sp002368605--8||s__Treponema_D sp002369025--7||s__Treponema_D sp002373205--11||s__Treponema_D sp002373325--19||s__Treponema_D sp002391235--6||s__Treponema_D sp002392275--13||s__Treponema_D sp002392405--6||s__Treponema_D sp002393835--16||s__Treponema_D sp002393865--12||s__Treponema_D sp002394465--11||s__Treponema_D sp002394685--23||s__Treponema_D sp002395155--12||s__Treponema_D sp002396325--10||s__Treponema_D sp002399405--23||s__Treponema_D sp002404895--8||s__Treponema_D sp002437725--7||s__Treponema_D sp002448445--11||s__Treponema_D sp002449305--10||s__Treponema_D sp002477955--6||s__Treponema_D sp002478955--2||s__Treponema_D sp003447785--11||s__Treponema_D sp003455655--6||s__Treponema_D sp004554075--14||s__Treponema_D sp012513125--9||s__Treponema_D sp014334325--9||s__Treponema_D sp014334335--8||s__Treponema_D sp014803985--4||s__Treponema_D sp014804005--7||s__Treponema_D sp014804085--3||s__Treponema_D sp016281495--12||s__Treponema_D sp016282455--13||s__Treponema_D sp016282835--5||s__Treponema_D sp016283615--18||s__Treponema_D sp016286365--7||s__Treponema_D sp016286535--14||s__Treponema_D sp016287815--20||s__Treponema_D sp016288205--18||s__Treponema_D sp016290335--10||s__Treponema_D sp016290995--3||s__Treponema_D sp016292805--7||s__Treponema_D sp016293495--7||s__Treponema_D sp016293645--5||s__Treponema_D sp016293915--7||s__Treponema_D sp016294035--4||s__Treponema_D sp016296205--5||s__Treponema_D sp016296575--6||s__Treponema_D sp016296655--13||s__Treponema_D sp016297405--3||s__Treponema_D sp016297415--6||s__Treponema_D sp016297805--8||s__Treponema_D sp017381365--5||s__Treponema_D sp017386165--17||s__Treponema_D sp017390125--3||s__Treponema_D sp017392945--11||s__Treponema_D sp017395545--13||s__Treponema_D sp017412405--21||s__Treponema_D sp017421145--18||s__Treponema_D sp017430385--13||s__Treponema_D sp017446265--9||s__Treponema_D sp017449265--28||s__Treponema_D sp017449285--4||s__Treponema_D sp017450535--7||s__Treponema_D sp017450845--20||s__Treponema_D sp017453705--11||s__Treponema_D sp017464425--10||s__Treponema_D sp017468745--10||s__Treponema_D sp017469785--14||s__Treponema_D sp017470085--14||s__Treponema_D sp017470605--14||s__Treponema_D sp017476165--17||s__Treponema_D sp017484285--21||s__Treponema_D sp017521105--4||s__Treponema_D sp017525605--26||s__Treponema_D sp017534445--13||s__Treponema_D sp017544745--9||s__Treponema_D sp017548565--6||s__Treponema_D sp017550685--9||s__Treponema_D sp017551545--11||s__Treponema_D sp017551705--1||s__Treponema_D sp017553635--7||s__Treponema_D sp017613485--9||s__Treponema_D sp017614295--12||s__Treponema_D sp017614655--6||s__Treponema_D sp017616165--12||s__Treponema_D sp017617115--11||s__Treponema_D sp017617145--10||s__Treponema_D sp017619795--12||s__Treponema_D sp017622055--7||s__Treponema_D sp017645785--5||s__Treponema_D sp017651065--10||s__Treponema_D sp017934745--35||s__Treponema_D sp017935745--10||s__Treponema_D sp017938365--4||s__Treponema_D sp017940005--12||s__Treponema_D sp017940255--12||s__Treponema_D sp017960765--12||s__Treponema_D sp017961705--12||s__Treponema_D sp017962415--6||s__Treponema_D sp017962965--6||s__Treponema_D sp017963165--16||s__Treponema_D sp018064525--8||s__Treponema_D sp018064785--4||s__Treponema_D sp018064905--17||s__Treponema_D sp018066075--10||s__Treponema_D sp018384055--5||s__Treponema_D sp018385315--6||s__Treponema_D sp018385395--12||s__Treponema_D sp018385415--7||s__Treponema_D sp900316905--9||s__Treponema_D sp900317625--4||s__Treponema_D sp900319625--12||s__Treponema_D sp900541945--5||s__Treponema_D sp900541995--7||s__Treponema_D sp900767955--7||s__Treponema_D sp900769975--5||s__Treponema_D sp900769985--7||s__Treponema_D sp900770075--8||s__Treponema_D sp902766125--7||s__Treponema_D sp902766345--14||s__Treponema_D sp902772605--15||s__Treponema_D sp902772975--15||s__Treponema_D sp902773215--15||s__Treponema_D sp902778325--30||s__Treponema_D sp902783155--17||s__Treponema_D sp902783245--17||s__Treponema_D sp902785455--19||s__Treponema_D sp902789325--13||s__Treponema_D sp902792795--5||s__Treponema_D sp902796985--18||s__Treponema_D sp902797055--19||s__Treponema_D sp902797305--16||s__Treponema_D sp902799665--10||s__Treponema_D sp902799965--7||s__Treponema_D sp902802305--11||s__Treponema_D sp902803415--11||s__Treponema_D sp902803735--27||s__Treponema_D sp905233535--14||s__Treponema_D sp905236315--8||s__Treponema_D sp905236465--12||s__Treponema_D sp905372235--25||s__Treponema_D sp910584475--7||s__Treponema_D succinifaciens--12||s__Treponema_D zioleckii--35||s__Treponema_F brennaborense--17||s__Treponema_F excrementipullorum--7||s__Treponema_F sp016294105--14||s__Treponema_F sp017549025--19||s__Treponema_F sp017622135--20||s__Treponema_F sp017622235--2||s__Treponema_F sp017623685--5||s__Treponema_F sp017629095--19||s__Treponema_F sp017646305--7||s__Treponema_F sp017936345--10||s__Treponema_G caldarium--15||s__Treponema_G caldarium_A--10||s__Treponema_G sp012517385--14||s__Treponema_H azotonutricium--11||s__Treponema_H sp009777335--4||s__Treponema_H sp009777995--12||s__Treponema_H sp009780595--8||s__Treponema_H sp009780855--8||s__Treponema_H sp009781915--8||s__Treponema_H sp009786615--13||s__Trichlorobacter lovleyi--3||s__Trichlorobacter sp002328035--2||s__Trichlorobacter sp002383415--2||s__Trichlorobacter sp002419465--1||s__Trichlorobacter sp002422265--1||s__Trichlorobacter sp002423105--3||s__Trichlorobacter sp002424705--2||s__Trichlorobacter sp002452325--3||s__Trichlorobacter thiogenes--4||s__Trichloromonas acetexigens--11||s__Trichloromonas sp001825565--11||s__Trichloromonas sp002423365--9||s__Trichodesmium erythraeum--1||s__Trichodesmium sp010672085--1||s__Trichormus sp001548375--1||s__Trinickia caryophylli--33||s__Trinickia dabaoshanensis--39||s__Trinickia diaoshuihuensis--29||s__Trinickia dinghuensis--40||s__Trinickia fusca--17||s__Trinickia soli--26||s__Trinickia sp004322045--21||s__Trinickia sp005144415--50||s__Trinickia sp005280735--35||s__Trinickia sp013282575--19||s__Trinickia sp017315705--18||s__Trinickia sp017315725--29||s__Trinickia symbiotica--24||s__Tropicibacter naphthalenivorans--10||s__Tropicibacter sp003667315--15||s__Tropicimonas haliotis--3||s__Tropicimonas isoalkanivorans--2||s__Tropicimonas lutimaris--1||s__Tropicimonas marinistellae--2||s__Tropicimonas sabulilitoris--6||s__Tropicimonas sediminicola--2||s__Tropicimonas sp004146235--2||s__Tsuneonella aeria--2||s__Tsuneonella amylolytica--2||s__Tsuneonella deserti--2||s__Tsuneonella dongtanensis--2||s__Tsuneonella mangrovi--2||s__Tsuneonella rigui--2||s__Tsuneonella sp007065885--2||s__Tsuneonella troitsensis--2||s__Tuberibacillus calidus--2||s__Tumebacillus flagellatus--2||s__Tumebacillus sp016722965--3||s__Tumebacillus_A algifaecis--2||s__Tumebacillus_A avium--2||s__Tumebacillus_A sp004340785--1||s__Turneriella parva--2||s__Turneriella sp016788945--2||s__Turneriella sp017302045--2||s__Turneriella sp018240245--4||s__Turneriella sp019186965--6||s__U87765 sp018131225--18||s__UBA1001 sp002291875--1||s__UBA1014 sp001469005--3||s__UBA1014 sp002683785--2||s__UBA1018 sp002291495--5||s__UBA1018 sp014378465--2||s__UBA10425 sp003499545--2||s__UBA10428 sp003252385--9||s__UBA10428 sp003508755--5||s__UBA10428 sp016699695--5||s__UBA10428 sp016931575--13||s__UBA10428 sp016935435--8||s__UBA10428 sp016935615--1||s__UBA10428 sp016938235--9||s__UBA1049 sp003452915--2||s__UBA10511 sp903861195--1||s__UBA10518 sp003508005--6||s__UBA10518 sp003604995--4||s__UBA10518 sp011372855--2||s__UBA1062 sp001896555--3||s__UBA1062 sp002316295--3||s__UBA1062 sp002448235--6||s__UBA1062 sp018433085--2||s__UBA1062 sp018433775--9||s__UBA1062 sp018436855--2||s__UBA10656 sp002085445--6||s__UBA10656 sp003645185--5||s__UBA1066 sp002316215--1||s__UBA10906 sp003542275--4||s__UBA10906 sp014191975--4||s__UBA10906 sp900299045--8||s__UBA10906 sp903834465--20||s__UBA10906 sp903847275--13||s__UBA10906 sp903848905--5||s__UBA10906 sp903848935--17||s__UBA10906 sp903867225--14||s__UBA10906 sp903870545--10||s__UBA10906 sp903876445--15||s__UBA10906 sp903877065--13||s__UBA10906 sp903889445--11||s__UBA10906 sp903904275--21||s__UBA10906 sp903953455--7||s__UBA10908 sp012841925--1||s__UBA10988 sp016235455--15||s__UBA11029 sp002411145--2||s__UBA11051 sp003542955--2||s__UBA11096 sp011006175--1||s__UBA11136 sp016776635--5||s__UBA11153 sp003511885--1||s__UBA11164 sp002420085--1||s__UBA11222 sp003454415--4||s__UBA11222 sp009693835--3||s__UBA11320 sp003452185--11||s__UBA11320 sp016199985--3||s__UBA11320 sp016793885--10||s__UBA11346 sp003482625--9||s__UBA11346 sp017302815--12||s__UBA11358 sp003133815--1||s__UBA11358 sp003151855--3||s__UBA11358 sp903827955--6||s__UBA11358 sp903835255--6||s__UBA11358 sp903847285--3||s__UBA11358 sp903850425--10||s__UBA11358 sp903884535--2||s__UBA11358 sp903911825--3||s__UBA11358 sp903922735--1||s__UBA11358 sp903944085--6||s__UBA11371 sp003486305--1||s__UBA1138 sp003447875--1||s__UBA11386 sp003532715--2||s__UBA11386 sp016929515--5||s__UBA11386 sp016933425--4||s__UBA11574 sp002868985--1||s__UBA11574 sp003486165--1||s__UBA11606 sp016845585--1||s__UBA11682 sp003455945--6||s__UBA11774 sp003507655--9||s__UBA11774 sp900556645--4||s__UBA11791 sp002714255--1||s__UBA11957 sp003542935--6||s__UBA11957 sp910588295--6||s__UBA12037 sp003527485--33||s__UBA12059 sp001829185--20||s__UBA12059 sp018815555--25||s__UBA12077 sp001768235--4||s__UBA12077 sp001768565--3||s__UBA12077 sp001769005--7||s__UBA12077 sp002869305--5||s__UBA12077 sp003446015--3||s__UBA12077 sp013138975--15||s__UBA12077 sp016342685--9||s__UBA12077 sp019038645--3||s__UBA12091 sp001799485--6||s__UBA12135 sp003497555--7||s__UBA12170 sp003445975--3||s__UBA12170 sp013166655--1||s__UBA12170 sp016744655--1||s__UBA12170 sp016929955--2||s__UBA12170 sp016933745--3||s__UBA12178 sp003538775--2||s__UBA12178 sp003641795--1||s__UBA12183 sp003530935--8||s__UBA12223 sp002937495--4||s__UBA1238 sp002309015--2||s__UBA1240 sp001603145--21||s__UBA1240 sp002308875--12||s__UBA1240 sp012519415--10||s__UBA1240 sp016285185--24||s__UBA1240 sp017614995--18||s__UBA1240 sp902797925--16||s__UBA12420 sp001795385--4||s__UBA12420 sp001797255--2||s__UBA12420 sp003452395--8||s__UBA12454 sp001825665--5||s__UBA12454 sp001825675--6||s__UBA12471 sp001768735--1||s__UBA12499 sp001788395--2||s__UBA12499 sp001788415--1||s__UBA12508 sp001831095--8||s__UBA12545 sp013167955--1||s__UBA12574 sp018660835--5||s__UBA12574 sp018673255--3||s__UBA1258 sp002308235--4||s__UBA1258 sp016280465--6||s__UBA1258 sp016281385--9||s__UBA1258 sp016283275--6||s__UBA1258 sp016283575--16||s__UBA1258 sp016291405--12||s__UBA1258 sp017544835--11||s__UBA1258 sp017553505--10||s__UBA1258 sp017651385--3||s__UBA1258 sp017963665--5||s__UBA1258 sp900100895--12||s__UBA1258 sp902772805--2||s__UBA1268 sp002862165--1||s__UBA1268 sp003509235--2||s__UBA1268 sp009919445--2||s__UBA1268 sp009922585--2||s__UBA1268 sp011523305--3||s__UBA1268 sp014238855--2||s__UBA1268 sp016776925--2||s__UBA1268 sp018694455--1||s__UBA1268 sp905477565--1||s__UBA1305 sp002307275--6||s__UBA1306 sp002307245--22||s__UBA1318 sp002307015--33||s__UBA1319 sp002306985--13||s__UBA1321 sp002304345--17||s__UBA1321 sp002306945--5||s__UBA1321 sp017849585--21||s__UBA1351 sp002342805--12||s__UBA1351 sp002382805--9||s__UBA1366 sp002306005--4||s__UBA1368 sp002305965--1||s__UBA1394 sp002305725--4||s__UBA1394 sp015066715--4||s__UBA1394 sp017416665--4||s__UBA1394 sp900554975--2||s__UBA1394 sp902783235--3||s__UBA1394 sp902796865--3||s__UBA1398 sp014730065--1||s__UBA1404 sp002305075--5||s__UBA1405 sp910589145--15||s__UBA1417 sp003531055--1||s__UBA1425 sp009779495--1||s__UBA1426 sp002329675--1||s__UBA1426 sp002385825--1||s__UBA1431 sp002329665--1||s__UBA1440 sp002329565--1||s__UBA1444 sp002329525--1||s__UBA1444 sp012798135--1||s__UBA1444 sp018434355--3||s__UBA1446 sp002329245--6||s__UBA1479 sp002325375--11||s__UBA1479 sp002433335--16||s__UBA1479 sp002696205--9||s__UBA1479 sp002706405--11||s__UBA1479 sp002781745--11||s__UBA1535 sp002323775--17||s__UBA1535 sp002332905--9||s__UBA1535 sp002396645--8||s__UBA1535 sp002479485--12||s__UBA1535 sp017352195--5||s__UBA1543 sp001871195--2||s__UBA1543 sp002779605--1||s__UBA1573 sp001767915--8||s__UBA1573 sp001871905--8||s__UBA1573 sp002421905--8||s__UBA1573 sp002425415--3||s__UBA1573 sp003245575--12||s__UBA1573 sp003452275--5||s__UBA1573 sp016794145--6||s__UBA1573 sp016794305--8||s__UBA1573 sp018063145--4||s__UBA1609 sp002321895--5||s__UBA1664 sp002401195--1||s__UBA1672 sp002320665--6||s__UBA1672 sp002401695--2||s__UBA1672 sp002401965--3||s__UBA1672 sp002747015--6||s__UBA1672 sp018399685--2||s__UBA1712 sp002317175--7||s__UBA1712 sp002317245--7||s__UBA1712 sp002393095--6||s__UBA1712 sp016286035--10||s__UBA1712 sp016290615--5||s__UBA1712 sp017540355--7||s__UBA1712 sp017619635--6||s__UBA1712 sp017961385--5||s__UBA1712 sp018056665--5||s__UBA1712 sp018064425--3||s__UBA1712 sp018064805--6||s__UBA1712 sp900766815--5||s__UBA1712 sp902778165--9||s__UBA1712 sp902779505--6||s__UBA1712 sp902783735--3||s__UBA1712 sp902789785--4||s__UBA1712 sp905235845--5||s__UBA1729 sp002315945--11||s__UBA1753 sp016288495--3||s__UBA1753 sp017441585--3||s__UBA1753 sp017544285--2||s__UBA1792 sp002315155--1||s__UBA1796 sp002319795--5||s__UBA1799 sp002319815--3||s__UBA1845 sp013151185--1||s__UBA1874 sp002352935--1||s__UBA1924 sp015487555--1||s__UBA1924 sp016764015--1||s__UBA1934 sp002068855--1||s__UBA1934 sp002337055--2||s__UBA1934 sp018262285--2||s__UBA1936 sp002336985--1||s__UBA1942 sp002336965--5||s__UBA1942 sp002337085--6||s__UBA1942 sp009773395--4||s__UBA2009 sp002314145--2||s__UBA2009 sp002335285--3||s__UBA2009 sp002706025--1||s__UBA2009 sp002733205--2||s__UBA2009 sp016132445--1||s__UBA2020 sp002334985--1||s__UBA2020 sp003524565--1||s__UBA2020 sp016794125--1||s__UBA2033 sp002333425--14||s__UBA2033 sp013297885--11||s__UBA2033 sp016708435--20||s__UBA2033 sp016711485--14||s__UBA2033 sp017996175--14||s__UBA2100 sp002401495--1||s__UBA2125 sp004124465--1||s__UBA2136 sp002328405--1||s__UBA2136 sp002689455--6||s__UBA2165 sp002327565--5||s__UBA2165 sp018649245--1||s__UBA2184 sp002328745--1||s__UBA2185 sp003508565--2||s__UBA2192 sp002067855--6||s__UBA2192 sp002327315--4||s__UBA2192 sp002419215--2||s__UBA2192 sp012728915--2||s__UBA2192 sp013177795--4||s__UBA2192 sp018053845--2||s__UBA2194 sp016873615--1||s__UBA2197 sp014859605--1||s__UBA2207 sp002418885--1||s__UBA2210 sp016935875--2||s__UBA2219 sp002327765--2||s__UBA2224 sp007130675--1||s__UBA2245 sp002347265--3||s__UBA2250 sp002347285--1||s__UBA2250 sp011391215--2||s__UBA2250 sp013791905--1||s__UBA2250 sp903930805--4||s__UBA2250 sp903950295--7||s__UBA2252 sp002382605--1||s__UBA2262 sp001799255--5||s__UBA2262 sp001799285--9||s__UBA2262 sp002347095--15||s__UBA2262 sp002347185--13||s__UBA2262 sp002841785--16||s__UBA2262 sp003517965--5||s__UBA2262 sp013349295--15||s__UBA2262 sp013791995--10||s__UBA2262 sp018829945--13||s__UBA2262 sp018830485--11||s__UBA2262 sp903869265--9||s__UBA2268 sp017995735--1||s__UBA2270 sp002327225--4||s__UBA2270 sp002347085--2||s__UBA2270 sp002347745--6||s__UBA2270 sp002424635--4||s__UBA2270 sp009773475--9||s__UBA2270 sp013426795--6||s__UBA2270 sp018821985--5||s__UBA2270 sp019163335--14||s__UBA2270 sp903891045--6||s__UBA2272 sp002347725--1||s__UBA2272 sp016938395--1||s__UBA2286 sp002345925--1||s__UBA2286 sp002841295--1||s__UBA2286 sp002841355--1||s__UBA2286 sp004348925--1||s__UBA2287 sp002345675--15||s__UBA2294 sp002345625--1||s__UBA2296 sp002345475--2||s__UBA2316 sp002256935--9||s__UBA2316 sp002344565--3||s__UBA2316 sp002345205--5||s__UBA2316 sp013359135--10||s__UBA2316 sp016785955--3||s__UBA2316 sp017302835--4||s__UBA2334 sp002344885--23||s__UBA2334 sp013823635--13||s__UBA2334 sp903928495--22||s__UBA2353 sp002344005--1||s__UBA2353 sp017302855--1||s__UBA2357 sp016790005--1||s__UBA2376 sp016707895--3||s__UBA2376 sp016794525--4||s__UBA2376 sp018057825--4||s__UBA2377 sp903952145--2||s__UBA2383 sp002343485--8||s__UBA2385 sp013152105--1||s__UBA2386 sp005776475--6||s__UBA2386 sp016793265--17||s__UBA2386 sp016793305--12||s__UBA2386 sp016794485--12||s__UBA2394 sp002343335--1||s__UBA2400 sp002343265--3||s__UBA2402 sp018242605--1||s__UBA2428 sp002343545--3||s__UBA2463 sp018402635--1||s__UBA2475 sp002319075--2||s__UBA2486 sp018854025--2||s__UBA2487 sp002341815--4||s__UBA2562 sp002340345--37||s__UBA2595 sp002339745--1||s__UBA2598 sp002339345--1||s__UBA2638 sp002359735--5||s__UBA2658 sp002359425--4||s__UBA2658 sp002841545--6||s__UBA2658 sp012516225--9||s__UBA2658 sp012719035--8||s__UBA2658 sp012728025--9||s__UBA2658 sp012729875--2||s__UBA2658 sp018053145--8||s__UBA2658 sp018385135--6||s__UBA2664 sp007127395--2||s__UBA2664 sp007693745--3||s__UBA2679 sp002354735--2||s__UBA2705 sp002354205--5||s__UBA2705 sp002690045--8||s__UBA2766 sp002352645--2||s__UBA2767 sp002352635--6||s__UBA2767 sp002897995--5||s__UBA2767 sp003228955--7||s__UBA2770 sp002352565--8||s__UBA2779 sp002352375--4||s__UBA2779 sp002748225--2||s__UBA2779 sp003644105--2||s__UBA2780 sp002352345--2||s__UBA2780 sp003646305--1||s__UBA2784 sp002352285--2||s__UBA2804 sp016284235--1||s__UBA2804 sp900319705--1||s__UBA2804 sp900768635--1||s__UBA2804 sp902761645--1||s__UBA2804 sp902782145--1||s__UBA2804 sp902796095--1||s__UBA2821 sp002351535--7||s__UBA2821 sp014799465--6||s__UBA2821 sp902763335--6||s__UBA2821 sp902786515--7||s__UBA2868 sp002350465--2||s__UBA2868 sp002368575--6||s__UBA2868 sp002371615--7||s__UBA2868 sp002373875--5||s__UBA2868 sp002394535--4||s__UBA2868 sp003484785--2||s__UBA2868 sp003535955--2||s__UBA2868 sp004552595--3||s__UBA2868 sp016281085--3||s__UBA2868 sp016281675--3||s__UBA2868 sp017432845--1||s__UBA2868 sp017444015--6||s__UBA2868 sp017450065--4||s__UBA2868 sp017458765--2||s__UBA2868 sp017524595--4||s__UBA2868 sp017526745--2||s__UBA2868 sp017544705--5||s__UBA2868 sp017550535--5||s__UBA2868 sp017612555--4||s__UBA2868 sp017620055--4||s__UBA2868 sp017620255--3||s__UBA2868 sp017620345--4||s__UBA2868 sp900320345--6||s__UBA2868 sp902775485--5||s__UBA2868 sp902779305--5||s__UBA2868 sp902803305--3||s__UBA2868 sp905235745--5||s__UBA288 sp004332335--2||s__UBA2882 sp002362385--13||s__UBA2882 sp003446735--4||s__UBA2882 sp016297945--9||s__UBA2882 sp017387565--7||s__UBA2882 sp017626095--10||s__UBA2882 sp017936785--14||s__UBA2882 sp900317505--4||s__UBA2882 sp900542015--7||s__UBA2882 sp900549665--3||s__UBA2882 sp910574745--10||s__UBA2897 sp002350105--3||s__UBA2897 sp900315155--4||s__UBA2897 sp900316275--4||s__UBA2912 sp902796775--1||s__UBA2913 sp002349925--2||s__UBA2913 sp900770895--2||s__UBA2964 sp002348425--1||s__UBA3002 sp002346425--2||s__UBA3015 sp903905395--1||s__UBA3015 sp903956835--2||s__UBA3065 sp002367415--6||s__UBA3065 sp009923755--5||s__UBA3065 sp018882975--2||s__UBA3067 sp002366835--2||s__UBA3067 sp016763235--1||s__UBA3067 sp019090565--2||s__UBA3069 sp002366795--5||s__UBA3076 sp003194485--3||s__UBA3076 sp011042225--2||s__UBA3076 sp018399745--2||s__UBA3086 sp002367305--3||s__UBA3103 sp002365855--1||s__UBA3282 sp002361355--12||s__UBA3282 sp002361735--11||s__UBA3282 sp002490705--11||s__UBA3282 sp002490835--9||s__UBA3282 sp002491905--16||s__UBA3282 sp002492525--9||s__UBA3282 sp002492725--12||s__UBA3282 sp002493835--18||s__UBA3282 sp003611805--21||s__UBA3282 sp003612405--15||s__UBA3282 sp009774175--18||s__UBA3282 sp009774215--17||s__UBA3282 sp009774575--5||s__UBA3282 sp009774585--13||s__UBA3282 sp009774655--7||s__UBA3282 sp014804355--8||s__UBA3282 sp014804365--12||s__UBA3282 sp014804385--10||s__UBA3282 sp014804485--13||s__UBA3282 sp014804495--15||s__UBA3282 sp014804565--13||s__UBA3282 sp014804605--14||s__UBA3282 sp014804615--13||s__UBA3282 sp014804655--12||s__UBA3282 sp014804695--15||s__UBA3282 sp017440375--5||s__UBA3282 sp017623295--12||s__UBA3282 sp017626325--15||s__UBA3282 sp017936885--17||s__UBA3282 sp910575245--6||s__UBA3282 sp910575775--18||s__UBA3282 sp910576815--11||s__UBA3282 sp910577735--14||s__UBA3282 sp910578115--7||s__UBA3282 sp910578475--20||s__UBA3282 sp910578555--13||s__UBA3282 sp910578645--13||s__UBA3282 sp910578715--19||s__UBA3282 sp910578845--22||s__UBA3282 sp910579285--19||s__UBA3282 sp910579395--21||s__UBA3282 sp910579505--22||s__UBA3282 sp910579735--23||s__UBA3282 sp910584725--19||s__UBA3282 sp910584965--20||s__UBA3282 sp910585555--13||s__UBA3282 sp910586615--17||s__UBA3282 sp910586705--17||s__UBA3282 sp910587095--20||s__UBA3282 sp910587715--20||s__UBA3282 sp910588215--6||s__UBA3282 sp910588955--18||s__UBA3361 sp002360535--2||s__UBA3402 sp002358555--12||s__UBA3402 sp910574345--9||s__UBA3402 sp910575585--16||s__UBA3402 sp910577935--9||s__UBA3402 sp910579515--10||s__UBA3402 sp910585435--6||s__UBA3402 sp910585645--12||s__UBA3402 sp910586845--6||s__UBA3402 sp910588325--5||s__UBA3402 sp910588505--13||s__UBA3402 sp910588865--7||s__UBA3442 sp002378565--1||s__UBA3465 sp002717505--3||s__UBA3465 sp002729885--8||s__UBA3465 sp002730875--5||s__UBA3470 sp018665815--2||s__UBA3495 sp002724585--1||s__UBA3532 sp002376965--5||s__UBA3534 sp002376875--2||s__UBA3583 sp002375815--1||s__UBA3583 sp012520755--1||s__UBA3766 sp002368665--1||s__UBA3766 sp002369155--4||s__UBA3766 sp002393735--2||s__UBA3766 sp002494135--1||s__UBA3766 sp015056945--2||s__UBA3766 sp015057025--6||s__UBA3766 sp016285575--2||s__UBA3766 sp017473115--5||s__UBA3766 sp017473905--2||s__UBA3766 sp017518735--1||s__UBA3766 sp017613435--1||s__UBA3766 sp017622505--6||s__UBA3766 sp017624855--4||s__UBA3766 sp900313265--1||s__UBA3766 sp900769175--5||s__UBA3766 sp902782715--3||s__UBA3766 sp902783455--1||s__UBA3766 sp902789265--1||s__UBA3766 sp902789665--4||s__UBA3766 sp902790275--3||s__UBA3766 sp902803015--1||s__UBA3775 sp002369525--1||s__UBA3796 sp002369175--2||s__UBA3796 sp017444295--2||s__UBA3796 sp902773295--2||s__UBA3796 sp902801565--1||s__UBA3818 sp910578255--2||s__UBA3818 sp910583935--4||s__UBA3818 sp910587335--5||s__UBA3824 sp002393195--15||s__UBA3824 sp016286055--10||s__UBA3824 sp016287995--15||s__UBA3824 sp016293845--11||s__UBA3824 sp017394445--14||s__UBA3824 sp017412115--21||s__UBA3824 sp017417315--18||s__UBA3824 sp017530465--13||s__UBA3824 sp017535325--19||s__UBA3824 sp017541145--20||s__UBA3824 sp017543645--13||s__UBA3824 sp017544805--21||s__UBA3824 sp017645985--13||s__UBA3824 sp017651345--15||s__UBA3824 sp017960885--9||s__UBA3824 sp017962175--14||s__UBA3824 sp017964465--11||s__UBA3824 sp905233995--14||s__UBA3824 sp905234655--16||s__UBA3871 sp002392265--6||s__UBA3871 sp016280485--6||s__UBA3906 sp002391555--1||s__UBA3933 sp002385805--2||s__UBA3941 sp002385665--1||s__UBA3941 sp012518535--1||s__UBA3943 sp002385625--3||s__UBA3947 sp002385545--5||s__UBA3947 sp003541575--2||s__UBA3947 sp006351925--6||s__UBA3947 sp900095445--12||s__UBA4036 sp002382325--22||s__UBA4036 sp004116335--24||s__UBA4045 sp002383285--4||s__UBA4045 sp002383695--3||s__UBA4045 sp011053775--5||s__UBA4064 sp002382065--4||s__UBA4068 sp002382665--1||s__UBA4068 sp002419055--1||s__UBA4080 sp002381865--4||s__UBA4093 sp002083825--2||s__UBA4096 sp002381765--12||s__UBA4096 sp002381945--9||s__UBA4096 sp002422605--6||s__UBA4096 sp002482685--1||s__UBA4132 sp903902705--1||s__UBA4207 sp002787775--1||s__UBA4421 sp002389675--1||s__UBA4421 sp013151695--1||s__UBA4427 sp011051925--1||s__UBA4441 sp002390425--1||s__UBA4441 sp016744185--4||s__UBA4441 sp016763335--4||s__UBA4441 sp018660225--2||s__UBA4441 sp018699075--3||s__UBA4479 sp017640505--9||s__UBA4479 sp017644185--1||s__UBA4479 sp017857825--2||s__UBA4486 sp002389045--1||s__UBA4582 sp016763855--1||s__UBA4582 sp019090615--2||s__UBA4615 sp002386465--7||s__UBA4615 sp003818495--16||s__UBA4615 sp903831925--7||s__UBA4615 sp903898725--20||s__UBA4615 sp903903975--8||s__UBA4615 sp903923345--10||s__UBA4656 sp002405525--2||s__UBA4657 sp002405475--9||s__UBA4661 sp002405405--1||s__UBA467 sp002503825--1||s__UBA4722 sp013287765--1||s__UBA4732 sp002404095--1||s__UBA4763 sp002403455--4||s__UBA4765 sp002365175--15||s__UBA4778 sp002403175--7||s__UBA4802 sp002328585--6||s__UBA4802 sp011332585--9||s__UBA4821 sp002402315--2||s__UBA4839 sp002400085--1||s__UBA4975 sp002408465--1||s__UBA4975 sp002423965--1||s__UBA4975 sp002427015--1||s__UBA4975 sp012727415--1||s__UBA4996 sp002396805--1||s__UBA4996 sp012799535--1||s__UBA4997 sp002398485--2||s__UBA5005 sp002398405--3||s__UBA5009 sp002396665--3||s__UBA5066 sp016714815--1||s__UBA5070 sp002414805--15||s__UBA5070 sp016699655--9||s__UBA5070 sp903825275--7||s__UBA5072 sp016926375--2||s__UBA5072 sp016930375--1||s__UBA5072 sp016934055--6||s__UBA5072 sp016938095--2||s__UBA5122 sp002415485--2||s__UBA5123 sp002414225--25||s__UBA5123 sp002415465--8||s__UBA5157 sp002415335--4||s__UBA5195 sp903908605--2||s__UBA5200 sp002412825--16||s__UBA5200 sp004525355--6||s__UBA5202 sp016235665--1||s__UBA5206 sp002412705--17||s__UBA5206 sp016931855--17||s__UBA5216 sp002412495--7||s__UBA5216 sp005800795--2||s__UBA5216 sp016868015--5||s__UBA5216 sp900299145--6||s__UBA5216 sp902825845--10||s__UBA5216 sp903893565--1||s__UBA5261 sp002345825--11||s__UBA5261 sp002410065--6||s__UBA5261 sp011174675--13||s__UBA5314 sp002410325--1||s__UBA5318 sp002408285--4||s__UBA5352 sp003566775--1||s__UBA5368 sp002407865--8||s__UBA5388 sp002409975--4||s__UBA5389 sp019136685--1||s__UBA5399 sp002407725--3||s__UBA5399 sp003510345--2||s__UBA5420 sp002409455--1||s__UBA5420 sp002424045--1||s__UBA5420 sp012520315--2||s__UBA5420 sp012520355--1||s__UBA5420 sp012799115--2||s__UBA5420 sp012837925--1||s__UBA5436 sp012521015--1||s__UBA5486 sp002427045--1||s__UBA5499 sp002426275--1||s__UBA5500 sp002427055--1||s__UBA5500 sp012727835--2||s__UBA5518 sp903921135--4||s__UBA5518 sp903928015--7||s__UBA5518 sp903938575--3||s__UBA5550 sp002069965--8||s__UBA5550 sp002418835--22||s__UBA5550 sp002425885--20||s__UBA5559 sp002425705--5||s__UBA5609 sp002428485--1||s__UBA5609 sp017992765--1||s__UBA5616 sp002423615--1||s__UBA5619 sp001873745--1||s__UBA5619 sp013824905--4||s__UBA5619 sp903903205--2||s__UBA5619 sp903928915--14||s__UBA5623 sp002424495--2||s__UBA5623 sp900258555--2||s__UBA5628 sp002421565--6||s__UBA5701 sp002420015--2||s__UBA5704 sp002420005--2||s__UBA5734 sp009928985--1||s__UBA5745 sp002435905--3||s__UBA5754 sp002419025--4||s__UBA5799 sp001595385--1||s__UBA5799 sp002418185--1||s__UBA5799 sp015075075--2||s__UBA5851 sp002431635--1||s__UBA5852 sp002432195--2||s__UBA5868 sp002432095--2||s__UBA5868 sp002432555--1||s__UBA5868 sp014336955--1||s__UBA5962 sp002430285--5||s__UBA5972 sp013151335--1||s__UBA5972 sp013151535--2||s__UBA6013 sp002428105--6||s__UBA6016 sp002428055--2||s__UBA6024 sp003457135--2||s__UBA6024 sp003537645--1||s__UBA6024 sp013824715--2||s__UBA6024 sp019163175--2||s__UBA6024 sp903865775--2||s__UBA6078 sp016934695--6||s__UBA6079 sp002428705--5||s__UBA6099 sp002069885--1||s__UBA6099 sp002435745--1||s__UBA6100 sp002423585--1||s__UBA6100 sp009668945--2||s__UBA6109 sp002428445--3||s__UBA6114 sp002423435--4||s__UBA6126 sp002428295--1||s__UBA6136 sp007280285--1||s__UBA6136 sp009922685--1||s__UBA6140 sp002842255--1||s__UBA6140 sp905339275--2||s__UBA6144 sp002435705--2||s__UBA6145 sp002423205--2||s__UBA6145 sp009926935--2||s__UBA6145 sp018969935--5||s__UBA6147 sp002423185--2||s__UBA6149 sp002423155--5||s__UBA6154 sp903896585--1||s__UBA6156 sp003241595--1||s__UBA6156 sp005768725--2||s__UBA6159 sp002422345--8||s__UBA6163 sp002422955--1||s__UBA6163 sp002428205--6||s__UBA6163 sp003506095--6||s__UBA6166 sp002435795--3||s__UBA6176 sp903842505--2||s__UBA6178 sp002422205--2||s__UBA6184 sp014896945--3||s__UBA6186 sp002422785--1||s__UBA6186 sp903822055--1||s__UBA6186 sp903827925--1||s__UBA6186 sp903907935--1||s__UBA6187 sp002422795--1||s__UBA6191 sp002422125--4||s__UBA6192 sp018816765--3||s__UBA6211 sp002421845--17||s__UBA6211 sp012522985--9||s__UBA6211 sp014844135--19||s__UBA6240 sp002441445--5||s__UBA6259 sp002441135--3||s__UBA629 sp005465875--1||s__UBA629 sp017994075--3||s__UBA629 sp900316625--7||s__UBA629 sp900316665--5||s__UBA629 sp900317915--5||s__UBA6502 sp002436415--10||s__UBA6544 sp002716125--9||s__UBA6544 sp018665505--6||s__UBA6601 sp002433485--1||s__UBA6669 sp002455175--5||s__UBA6669 sp014584295--1||s__UBA6669 sp015075305--1||s__UBA6669 sp016794625--17||s__UBA6669 sp016794725--16||s__UBA6669 sp017994935--1||s__UBA668 sp016213625--1||s__UBA6680 sp002454955--1||s__UBA6680 sp016926405--1||s__UBA6776 sp002453155--3||s__UBA6796 sp002452815--3||s__UBA6807 sp002441265--4||s__UBA6814 sp002452635--3||s__UBA6821 sp903858595--2||s__UBA6821 sp903868795--1||s__UBA6857 sp902774035--1||s__UBA6894 sp002451275--2||s__UBA6894 sp003669555--3||s__UBA6894 sp017853285--2||s__UBA6894 sp903912515--4||s__UBA6898 sp002451165--1||s__UBA6898 sp012026685--1||s__UBA6898 sp016214855--1||s__UBA6898 sp016217675--3||s__UBA6898 sp016235245--2||s__UBA6902 sp002451135--1||s__UBA6902 sp016208905--1||s__UBA6902 sp016222915--3||s__UBA6911 sp002451015--1||s__UBA6911 sp016934295--2||s__UBA6915 sp002450975--4||s__UBA6919 sp002450905--20||s__UBA6920 sp002448875--6||s__UBA6921 sp002450895--2||s__UBA6929 sp002448815--7||s__UBA693 sp002298785--2||s__UBA693 sp903913865--9||s__UBA6935 sp002722705--4||s__UBA6940 sp002450655--3||s__UBA6984 sp017405375--1||s__UBA701 sp002298125--3||s__UBA7050 sp002493905--11||s__UBA7050 sp003979345--11||s__UBA7050 sp014804425--11||s__UBA7050 sp014804755--12||s__UBA7050 sp018064935--4||s__UBA7109 sp910575605--9||s__UBA7109 sp910576335--8||s__UBA7109 sp910580235--6||s__UBA7177 sp002491225--2||s__UBA7177 sp910578965--5||s__UBA7177 sp910579545--4||s__UBA7239 sp002333095--3||s__UBA7239 sp016713115--2||s__UBA7326 sp002708305--2||s__UBA7326 sp003284265--2||s__UBA7359 sp013112535--1||s__UBA7405 sp000755535--16||s__UBA7405 sp002469605--11||s__UBA7477 sp001940995--1||s__UBA7477 sp002479715--1||s__UBA7477 sp017396665--1||s__UBA7477 sp017848055--1||s__UBA7523 sp002479415--1||s__UBA7524 sp002478275--1||s__UBA7656 sp002483445--2||s__UBA7672 sp002483135--1||s__UBA7672 sp016125405--1||s__UBA7672 sp018969425--3||s__UBA7672 sp903831255--3||s__UBA7672 sp903831485--3||s__UBA7672 sp903842595--4||s__UBA7675 sp002483085--1||s__UBA7701 sp002482545--1||s__UBA7702 sp002482535--7||s__UBA7707 sp002482435--7||s__UBA7708 sp002482415--5||s__UBA7708 sp016935635--3||s__UBA7709 sp002482405--6||s__UBA7748 sp900314535--1||s__UBA7797 sp002480645--11||s__UBA7800 sp002480565--4||s__UBA7800 sp002704825--5||s__UBA7800 sp016763955--2||s__UBA7803 sp002480525--5||s__UBA7930 sp016933785--1||s__UBA7957 sp003511825--8||s__UBA7966 sp002299125--1||s__UBA7966 sp003485715--1||s__UBA7994 sp003527145--2||s__UBA8079 sp018667335--3||s__UBA8110 sp002707655--1||s__UBA8129 sp003517915--1||s__UBA8133 sp003509805--1||s__UBA8154 sp003456095--1||s__UBA8154 sp007131175--1||s__UBA8248 sp018669005--1||s__UBA830 sp002937455--1||s__UBA830 sp905181725--4||s__UBA830 sp905479125--9||s__UBA8346 sp003501335--14||s__UBA8346 sp003501365--22||s__UBA8349 sp003501375--15||s__UBA8363 sp002753515--23||s__UBA8363 sp002753615--10||s__UBA8363 sp002753735--27||s__UBA8363 sp013349385--20||s__UBA8363 sp015228815--28||s__UBA8363 sp015228925--13||s__UBA8363 sp015228975--19||s__UBA8363 sp015232645--18||s__UBA8416 sp002428045--9||s__UBA845 sp002711995--6||s__UBA845 sp002718735--4||s__UBA8473 sp003599365--1||s__UBA8473 sp009773075--3||s__UBA8473 sp016209225--4||s__UBA8514 sp003543235--5||s__UBA8529 sp003531155--7||s__UBA8529 sp003818205--6||s__UBA8529 sp013141385--6||s__UBA8529 sp013376985--8||s__UBA8530 sp003503675--5||s__UBA8639 sp003233615--3||s__UBA8639 sp003235785--3||s__UBA8639 sp003523945--3||s__UBA8639 sp009377845--3||s__UBA8639 sp013817135--2||s__UBA8639 sp902500695--2||s__UBA866 sp002295325--4||s__UBA866 sp900543295--1||s__UBA868 sp002171735--1||s__UBA8687 sp009873655--1||s__UBA8687 sp013349585--2||s__UBA8687 sp016763735--2||s__UBA8687 sp018665625--7||s__UBA8801 sp003505795--2||s__UBA8904 sp002304995--6||s__UBA8904 sp002347685--9||s__UBA8904 sp002382045--10||s__UBA8904 sp002840435--14||s__UBA8904 sp009668925--11||s__UBA8904 sp012522275--8||s__UBA8904 sp017860985--1||s__UBA8904 sp018056765--6||s__UBA8904 sp018436925--8||s__UBA8914 sp003486725--7||s__UBA8914 sp009779135--2||s__UBA8958 sp003451635--8||s__UBA8958 sp018056545--1||s__UBA8958 sp903885795--3||s__UBA8987 sp003531345--4||s__UBA9145 sp002402175--1||s__UBA9145 sp012103535--2||s__UBA9145 sp013204155--2||s__UBA9159 sp003453735--3||s__UBA9214 sp013041945--1||s__UBA9215 sp003503995--4||s__UBA9216 sp003245835--40||s__UBA9216 sp003454605--4||s__UBA9216 sp016839055--25||s__UBA9219 sp003504035--2||s__UBA929 sp002293625--7||s__UBA929 sp009777475--3||s__UBA929 sp009782215--3||s__UBA929 sp009782475--16||s__UBA933 sp002293545--6||s__UBA935 sp002293475--3||s__UBA935 sp002293525--6||s__UBA935 sp009777715--4||s__UBA935 sp009780115--8||s__UBA935 sp009787745--6||s__UBA937 sp002293455--8||s__UBA941 sp002293365--8||s__UBA945 sp900197595--8||s__UBA945 sp900549675--1||s__UBA946 sp002293295--5||s__UBA946 sp009777725--11||s__UBA9464 sp003445095--2||s__UBA9464 sp005801385--4||s__UBA9464 sp016793645--1||s__UBA9464 sp016871805--3||s__UBA9464 sp017309115--1||s__UBA9554 sp009922885--2||s__UBA9619 sp002718155--1||s__UBA9636 sp003451585--1||s__UBA9659 sp016779585--1||s__UBA9659 sp017642855--2||s__UBA9664 sp002710775--1||s__UBA967 sp002290555--2||s__UBA967 sp009886045--1||s__UBA967 sp009920585--4||s__UBA967 sp018402345--2||s__UBA967 sp018970255--1||s__UBA967 sp903915315--4||s__UBA969 sp002303765--3||s__UBA969 sp003671255--2||s__UBA969 sp005786805--1||s__UBA969 sp009920765--3||s__UBA969 sp903960945--3||s__UBA9722 sp900315015--2||s__UBA9775 sp003520145--4||s__UBA9786 sp003518745--2||s__UBA9786 sp902785705--3||s__UBA9862 sp012798755--2||s__UBA9865 sp003444375--2||s__UBA9942 sp016194325--1||s__UBA9949 sp002499905--1||s__UBA9959 sp903873295--1||s__UBA996 sp002291955--6||s__UBA997 sp002291945--7||s__UBA9971 sp001784535--1||s__UBA9971 sp003499955--2||s__UBA998 sp002291845--2||s__UBA998 sp002291925--3||s__UBA9980 sp001791795--2||s__UBA9980 sp002069765--9||s__UBA9980 sp002423385--7||s__UKL13-2 sp001602455--5||s__UKL13-2 sp014378085--8||s__UM-FILTER-46-8 sp002791595--1||s__UM-FILTER-47-13 sp002789675--2||s__UM-FILTER-47-13 sp012960155--1||s__UM-FILTER-53-9 sp002791805--4||s__UMGS1071 sp904397205--5||s__UMGS1251 sp900549995--3||s__UMGS1260 sp900550105--9||s__UMGS1370 sp910577645--9||s__UMGS1370 sp910586755--7||s__UMGS1889 sp016302225--10||s__UMGS1889 sp017828975--11||s__UMGS1889 sp900556055--7||s__UMGS2037 sp900557385--5||s__UMGS363 sp017408395--11||s__UMGS363 sp900541495--8||s__UMGS363 sp900543105--8||s__UMGS363 sp900550695--8||s__UMGS363 sp900768245--7||s__UMGS775 sp003343995--1||s__UNRQ01 sp900498245--4||s__URHB0009 sp000426085--1||s__URHB0009 sp011393025--1||s__URHD0088 sp000518365--22||s__USCg-Taylor sp002007425--1||s__UTPLA1 sp002050205--1||s__UWMA-0117 sp012963895--2||s__UWMA-0217 sp012961935--2||s__UWPOB-MICAV1 sp017302165--1||s__Uliginosibacterium gangwonense--2||s__Uliginosibacterium sp016718265--2||s__Uliginosibacterium_A gangwonense_A--1||s__Undibacterium amnicola--16||s__Undibacterium aquatile--30||s__Undibacterium crateris--25||s__Undibacterium jejuense--27||s__Undibacterium macrobrachii--14||s__Undibacterium oligocarboniphilum--13||s__Undibacterium parvum--20||s__Undibacterium pigrum--25||s__Undibacterium piscinae--14||s__Undibacterium seohonense--21||s__Undibacterium sp002482715--15||s__Undibacterium sp009937955--28||s__Undibacterium sp009937975--27||s__Undibacterium sp013287275--11||s__Undibacterium sp014284115--21||s__Undibacterium sp014284125--26||s__Undibacterium sp014284175--16||s__Undibacterium sp014284195--14||s__Undibacterium sp014284235--23||s__Undibacterium sp014284335--23||s__Undibacterium sp014284365--23||s__Undibacterium sp014376575--5||s__Undibacterium sp016196925--18||s__Undibacterium sp016200845--7||s__Undibacterium sp016200895--24||s__Undibacterium sp018139545--19||s__Undibacterium sp018139565--29||s__Undibacterium sp018139645--17||s__Undibacterium sp018139685--29||s__Undibacterium squillarum--25||s__Undibacterium terreum--35||s__Urbifossiella limnaea--1||s__Urbifossiella sp003136315--1||s__Urbifossiella sp017308215--5||s__Ureibacillus acetophenoni--2||s__Ureibacillus antri--12||s__Ureibacillus chungkukjangi--5||s__Ureibacillus composti--4||s__Ureibacillus endophyticus--12||s__Ureibacillus halotolerans--4||s__Ureibacillus manganicus--3||s__Ureibacillus massiliensis--4||s__Ureibacillus sinduriensis--5||s__Ureibacillus sp005491425--5||s__Ureibacillus sp012735355--6||s__Ureibacillus sp014836845--3||s__Ureibacillus sp017577605--4||s__Ureibacillus telephonicus--3||s__Ureibacillus terrenus--2||s__Ureibacillus thermophilus--6||s__Ureibacillus thermosphaericus--6||s__Ureibacillus timonensis--3||s__Ureibacillus xyleni--10||s__Ureibacillus yapensis--5||s__Usitatibacter palustris--5||s__Usitatibacter rugosus--6||s__Usitatibacter sp001953215--13||s__Usitatibacter sp012274175--5||s__Usitatibacter sp017880705--8||s__V9D3004 sp000621985--9||s__V9D3004 sp015057405--8||s__VAUL01 sp005774545--3||s__VAUL01 sp012026975--4||s__VAZQ01 sp009377695--1||s__VBCG01 sp016861105--1||s__VBCK01 sp005882215--3||s__VBCK01 sp019236735--3||s__VBDL01 sp005884255--8||s__VBDL01 sp014873965--10||s__VBWC01 sp006218035--1||s__VEMY01 sp009711825--1||s__VENG01 sp009711705--1||s__VENG01 sp016278505--1||s__VEOV01 sp009886125--1||s__VEOV01 sp013377075--1||s__VEPB01 sp012026715--1||s__VFBF01 sp006515885--6||s__VFBF01 sp016791445--3||s__VFJJ01 sp009886115--1||s__VFJS01 sp009885955--5||s__VFKD01 sp009885735--1||s__VFKU01 sp009885415--1||s__VFLI01 sp009885105--7||s__VFMC01 sp009704985--5||s__VFZE01 sp016871315--2||s__VFZY01 sp016870915--2||s__VGDC01 sp016869895--1||s__VGDZ01 sp016869515--2||s__VGEI01 sp016869415--2||s__VGEJ01 sp016869335--1||s__VGEM01 sp016869315--1||s__VGEU01 sp016869145--3||s__VGEV01 sp016869175--2||s__VGIY01 sp016867695--1||s__VGRW01 sp016875225--2||s__VGSG01 sp016875095--1||s__VGSQ01 sp016874975--2||s__VGSZ01 sp016874845--1||s__VGXW01 sp016795295--5||s__VGXW01 sp016873195--10||s__VGZC01 sp016872725--1||s__VHCZ01 sp016190065--1||s__VHCZ01 sp016209525--3||s__VIKH01 sp016213335--2||s__VIKH01 sp016223025--3||s__VJOY01 sp007109405--2||s__VKM-B-2647 sp000829455--2||s__VMSU01 sp013792005--13||s__VMSV01 sp013791935--15||s__VSOB01 sp009774625--14||s__VSOB01 sp015056735--6||s__VSOB01 sp017621975--9||s__VSOB01 sp910585205--15||s__VSOB01 sp910585345--12||s__VSOB01 sp910587155--17||s__VSOB01 sp910587635--5||s__VSOB01 sp910589075--16||s__VTOM01 sp009765365--17||s__VUNI01 sp009695765--8||s__Vagococcus carniphilus--2||s__Vagococcus fluvialis--2||s__Vagococcus fluvialis_A--2||s__Vagococcus hydrophili--2||s__Vagococcus penaei--1||s__Vagococcus silagei--2||s__Vagococcus_D salmoninarum--1||s__Vagococcus_D sp017829975--2||s__Vallicoccus soli--6||s__Vallitalea guaymasensis--5||s__Vallitalea pronyensis--2||s__Vallitalea_A okinawensis--9||s__Vampirovibrio chlorellavorus--2||s__Vampirovibrio chlorellavorus_A--2||s__Vampirovibrio chlorellavorus_B--1||s__Vampirovibrio chlorellavorus_D--2||s__Vampirovibrio sp902168245--1||s__Vannielia litorea--3||s__Vannielia litorea_A--4||s__Vannielia sp006351965--4||s__Vannielia sp017792405--5||s__Variibacter gotjawalensis--3||s__Variovorax beijingensis--3||s__Variovorax beijingensis_A--7||s__Variovorax boronicumulans--4||s__Variovorax gossypii--12||s__Variovorax guangxiensis--13||s__Variovorax paradoxus--7||s__Variovorax paradoxus_A--14||s__Variovorax paradoxus_E--7||s__Variovorax paradoxus_G--9||s__Variovorax paradoxus_H--6||s__Variovorax paradoxus_I--7||s__Variovorax paradoxus_J--4||s__Variovorax paradoxus_K--7||s__Variovorax soli--5||s__Variovorax sp000620225--4||s__Variovorax sp001426505--2||s__Variovorax sp001541225--6||s__Variovorax sp001899795--13||s__Variovorax sp001984055--5||s__Variovorax sp002157355--9||s__Variovorax sp002754375--4||s__Variovorax sp003014875--7||s__Variovorax sp003019815--14||s__Variovorax sp003053685--16||s__Variovorax sp003096925--12||s__Variovorax sp003852515--9||s__Variovorax sp003952185--13||s__Variovorax sp003984625--7||s__Variovorax sp003984645--5||s__Variovorax sp004216615--5||s__Variovorax sp004217005--11||s__Variovorax sp004340105--10||s__Variovorax sp013376045--12||s__Variovorax sp014192585--9||s__Variovorax sp014302995--11||s__Variovorax sp016082275--12||s__Variovorax sp017744285--3||s__Variovorax sp017744935--1||s__Variovorax sp018241905--2||s__Variovorax sp900090195--9||s__Variovorax sp900100965--11||s__Variovorax sp900101545--6||s__Variovorax sp900106655--7||s__Variovorax sp900107745--11||s__Variovorax sp900112425--15||s__Variovorax sp900114785--10||s__Variovorax sp901827155--6||s__Variovorax sp901827175--7||s__Variovorax sp901827185--5||s__Variovorax sp901827205--7||s__Varunaivibrio sulfuroxidans--8||s__Vecturithrix granuli--33||s__Velocimicrobium ethanolgignens--5||s__Velocimicrobium porci--21||s__Velocimicrobium sp002419585--13||s__Velthaea versatilis--4||s__Ventrimonas sp003478505--2||s__Ventrimonas sp003611875--10||s__Ventrimonas sp003669055--6||s__Ventrimonas sp009911065--17||s__Ventrimonas sp910575255--7||s__Ventrimonas sp910577655--6||s__Ventrimonas sp910577765--6||s__Ventrimonas sp910584845--8||s__Ventrimonas sp910586205--10||s__Ventrimonas sp910586255--7||s__Ventrimonas sp910588875--6||s__Ventrousia sp905215125--2||s__Verruco-01 sp001604565--11||s__Verruco-01 sp001604585--10||s__Verruco-01 sp016928295--13||s__Verticiella sediminum--6||s__Verticiella sp018904615--11||s__Vibrio aerogenes--1||s__Vibrio aestivus--5||s__Vibrio aestuarianus--1||s__Vibrio agarilyticus--2||s__Vibrio alfacsensis--1||s__Vibrio anguillarum--2||s__Vibrio aquaticus--3||s__Vibrio aquimaris--1||s__Vibrio astriarenae--1||s__Vibrio atlanticus--1||s__Vibrio atypicus--1||s__Vibrio barjaei--1||s__Vibrio bathopelagicus--1||s__Vibrio bivalvicida--1||s__Vibrio brasiliensis--1||s__Vibrio caribbeanicus--1||s__Vibrio celticus--1||s__Vibrio chagasii--1||s__Vibrio chagasii_A--1||s__Vibrio cholerae--2||s__Vibrio cidicii--2||s__Vibrio cincinnatiensis--2||s__Vibrio coralliilyticus--4||s__Vibrio coralliirubri--1||s__Vibrio crassostreae_C--1||s__Vibrio cyclitrophicus--1||s__Vibrio echinoideorum--1||s__Vibrio europaeus--3||s__Vibrio fluvialis--2||s__Vibrio fortis--1||s__Vibrio fujianensis--1||s__Vibrio furnissii--2||s__Vibrio galatheae--1||s__Vibrio gallaecicus--3||s__Vibrio gazogenes--1||s__Vibrio gazogenes_A--1||s__Vibrio gigantis--1||s__Vibrio hangzhouensis--1||s__Vibrio harveyi--1||s__Vibrio hepatarius--2||s__Vibrio hepatarius_A--3||s__Vibrio hepatarius_B--1||s__Vibrio hyugaensis--1||s__Vibrio ichthyoenteri--1||s__Vibrio injensis--1||s__Vibrio jasicida--1||s__Vibrio lentus--1||s__Vibrio lentus_A--1||s__Vibrio madracius--1||s__Vibrio marinisediminis--2||s__Vibrio marisflavi--3||s__Vibrio maritimus--2||s__Vibrio maritimus_A--1||s__Vibrio maritimus_B--1||s__Vibrio metoecus--1||s__Vibrio metoecus_B--1||s__Vibrio metschnikovii--1||s__Vibrio mexicanus--5||s__Vibrio mimicus--1||s__Vibrio neptunius--3||s__Vibrio nigripulchritudo--4||s__Vibrio ordalii--2||s__Vibrio orientalis--1||s__Vibrio ostreicida--2||s__Vibrio ouci--3||s__Vibrio owensii--1||s__Vibrio pacinii--3||s__Vibrio palustris--1||s__Vibrio panuliri--1||s__Vibrio parahaemolyticus--1||s__Vibrio pectenicida--1||s__Vibrio penaeicida--4||s__Vibrio penaeicida_A--4||s__Vibrio plantisponsor--1||s__Vibrio ponticus--1||s__Vibrio profundi--3||s__Vibrio proteolyticus--1||s__Vibrio quintilis--1||s__Vibrio renipiscarius--1||s__Vibrio rhodolitus--1||s__Vibrio rotiferianus--1||s__Vibrio salilacus--2||s__Vibrio scophthalmi--1||s__Vibrio sinaloensis--2||s__Vibrio sinaloensis_B--3||s__Vibrio sonorensis--5||s__Vibrio sp000169995--1||s__Vibrio sp000176715--2||s__Vibrio sp000287055--4||s__Vibrio sp000316985--1||s__Vibrio sp000960595--1||s__Vibrio sp001874155--2||s__Vibrio sp002100145--1||s__Vibrio sp002342685--1||s__Vibrio sp002342735--3||s__Vibrio sp002812955--1||s__Vibrio sp002873335--1||s__Vibrio sp002873395--1||s__Vibrio sp002875705--1||s__Vibrio sp002877365--5||s__Vibrio sp003144035--2||s__Vibrio sp004804295--1||s__Vibrio sp006124995--2||s__Vibrio sp007124475--1||s__Vibrio sp011306175--1||s__Vibrio sp013113835--3||s__Vibrio sp013114545--4||s__Vibrio sp013114625--3||s__Vibrio sp013369335--1||s__Vibrio sp013369385--4||s__Vibrio sp013394185--1||s__Vibrio sp014694455--4||s__Vibrio sp015278125--1||s__Vibrio sp016900875--1||s__Vibrio sp903986855--2||s__Vibrio spartinae--2||s__Vibrio splendidus--1||s__Vibrio splendidus_F--1||s__Vibrio splendidus_I--1||s__Vibrio splendidus_J--1||s__Vibrio tapetis--1||s__Vibrio tasmaniensis--1||s__Vibrio tasmaniensis_A--1||s__Vibrio tetraodonis--1||s__Vibrio thalassae--2||s__Vibrio tubiashii--2||s__Vibrio tubiashii_A--3||s__Vibrio variabilis--2||s__Vibrio viridaestus--1||s__Vibrio vulnificus--2||s__Vibrio xiamenensis--1||s__Virgibacillus chiguensis--1||s__Virgibacillus dokdonensis--1||s__Virgibacillus manasiensis--1||s__Virgibacillus pantothenticus--1||s__Virgibacillus picturae--1||s__Virgibacillus sp000725285--1||s__Virgibacillus_E ndiopensis--1||s__Virgibacillus_E oceani--1||s__Virgibacillus_E sp900258515--3||s__Virgibacillus_G indicus--2||s__Virgibacillus_G profundi--1||s__Virgisporangium aliadipatigenens--27||s__Virgisporangium aurantiacum--16||s__Virgisporangium ochraceum--12||s__Viridibacillus arenosi--5||s__Viridibacillus arvi--4||s__Viridibacillus sp002813185--5||s__Vogesella oryzae--1||s__Vogesella sp000335715--2||s__Vogesella sp017998615--3||s__Vogesella sp900090205--5||s__Vogesella urethralis--3||s__Vulcanibacillus modesticaldus--3||s__W-Firmicutes-14 sp002840275--1||s__W0P33-017 sp004562765--6||s__W0P33-017 sp017623885--3||s__W0P33-017 sp910589045--7||s__W11650 sp002999035--1||s__W11650 sp003858485--2||s__W3P20-009 sp004552385--5||s__W3P20-009 sp015061285--12||s__W3P20-009 sp017390085--5||s__W3P20-009 sp017417385--9||s__W3P20-009 sp017539645--10||s__W3P20-009 sp017960905--4||s__W3P20-009 sp900766825--3||s__W3P20-009 sp905235955--3||s__WAJ17 sp014174515--23||s__WAJ17 sp019234815--28||s__WD6-1 sp003122085--4||s__WFHF3C12 sp013519935--2||s__WFNF01 sp015488775--1||s__WFUO01 sp015484945--2||s__WFVA01 sp015491895--1||s__WFVT01 sp015491485--2||s__WFWF01 sp015487615--3||s__WFWF01 sp015491275--3||s__WFXC01 sp015490805--2||s__WFYI01 sp015490155--1||s__WG-1 sp000222855--1||s__WG-1 sp900539665--1||s__WGAO01 sp015489065--1||s__WGBF01 sp015494485--1||s__WGFY01 sp015491995--1||s__WGGQ01 sp009296285--15||s__WGLV01 sp016125385--12||s__WGMK01 sp016125095--4||s__WHSN01 sp018268955--7||s__WHSN01 sp902825985--2||s__WHSN01 sp902826465--3||s__WHTM01 sp009377755--1||s__WHTV01 sp009377535--10||s__WHTV01 sp014925385--13||s__WHTX01 sp009377505--2||s__WHUA01 sp009377445--6||s__WHUE01 sp009377375--3||s__WJIJ01 sp014730345--5||s__WJIO01 sp014730235--1||s__WJJA01 sp014729955--8||s__WJJU01 sp014729595--3||s__WJKA01 sp014728215--2||s__WJKA01 sp014729375--1||s__WJLW01 sp014728295--5||s__WJMR01 sp014727845--3||s__WKFJ01 sp014872785--9||s__WLRQ01 sp903826575--1||s__WLWN01 sp012103575--2||s__WLWZ01 sp012103315--3||s__WLWZ01 sp905182615--1||s__WLYX01 sp009707705--2||s__WM-3-3 sp002928495--3||s__WMHbin3 sp002753185--29||s__WMHbin3 sp015228895--13||s__WMHbin3 sp015231915--27||s__WMHbin7 sp002753155--11||s__WMHbin7 sp015231795--18||s__WMHbin7 sp015232335--10||s__WMHbin7 sp016215555--12||s__WMHbin7 sp902725215--17||s__WMS2 sp001276605--1||s__WNDY01 sp009914555--8||s__WOUP01 sp009772895--16||s__WOUV01 sp009773045--15||s__WOZS01 sp011620135--8||s__WQRX01 sp009779755--8||s__WQRX01 sp009780585--11||s__WQRX01 sp009786535--12||s__WQRX01 sp009787785--9||s__WQTU01 sp009778835--1||s__WQTU01 sp009780675--7||s__WQTU01 sp009783755--7||s__WQTU01 sp009786125--12||s__WQUN01 sp009782085--3||s__WQVC01 sp009777845--5||s__WQVC01 sp009779835--9||s__WQVC01 sp009781765--25||s__WQVC01 sp009783395--13||s__WQVC01 sp009785665--31||s__WQVC01 sp009786685--15||s__WQVC01 sp009786925--4||s__WQVC01 sp009786975--12||s__WQVC01 sp009788055--10||s__WQVK01 sp009784025--2||s__WQVX01 sp009785615--49||s__WQXQ01 sp009776715--13||s__WQXQ01 sp009777535--12||s__WQXQ01 sp009777735--11||s__WQXQ01 sp009778155--20||s__WQXQ01 sp009778545--10||s__WQXQ01 sp009780285--11||s__WQXQ01 sp009780545--6||s__WQXQ01 sp009781475--13||s__WQXQ01 sp009781635--5||s__WQXQ01 sp009784775--7||s__WQXQ01 sp009784935--9||s__WQXQ01 sp009784975--8||s__WQXQ01 sp009784995--10||s__WQXQ01 sp009785045--5||s__WQXQ01 sp009785215--6||s__WQXQ01 sp009785545--6||s__WQXQ01 sp009786455--9||s__WQXQ01 sp009786495--7||s__WQXQ01 sp009786625--12||s__WQXQ01 sp009786675--13||s__WQXQ01 sp009786715--1||s__WQXQ01 sp009787285--1||s__WQXQ01 sp009787695--8||s__WQXQ01 sp009787775--7||s__WQXQ01 sp009787795--11||s__WQXQ01 sp009787835--13||s__WQXQ01 sp009788065--6||s__WQYP01 sp903868035--1||s__WQZK01 sp009780765--3||s__WRAA01 sp009780015--15||s__WRAA01 sp009780445--10||s__WRAC01 sp009780415--5||s__WRAH01 sp009780315--10||s__WRAH01 sp009788085--22||s__WRAV01 sp009776345--1||s__WRAV01 sp009777635--1||s__WRAV01 sp009780025--1||s__WRAV01 sp009784625--8||s__WRAV01 sp018434245--7||s__WRAX01 sp009779935--12||s__WRAX01 sp009780485--7||s__WRAX01 sp009787945--8||s__WRBA01 sp009779915--6||s__WRBF01 sp009784685--7||s__WRBJ01 sp009784355--4||s__WRBJ01 sp009784615--6||s__WRBK01 sp009784575--3||s__WRBN01 sp009784515--18||s__WRCH01 sp009784115--9||s__WRCJ01 sp009784085--2||s__WRCU01 sp009783805--1||s__WRDA01 sp009783675--4||s__WRDG01 sp009783525--6||s__WRDM01 sp009783465--2||s__WRDZ01 sp009779595--2||s__WREB01 sp009779525--4||s__WREE01 sp009779515--8||s__WRER01 sp009779205--4||s__WRFW01 sp009787435--7||s__WRFX01 sp009779925--9||s__WRFX01 sp009787445--19||s__WRGD01 sp009787355--9||s__WRGT01 sp002839285--15||s__WRGT01 sp009787025--3||s__WRHT01 sp009782775--1||s__WRHW01 sp009783055--6||s__WRIO01 sp009782695--3||s__WRIV01 sp009782495--14||s__WRIV01 sp009782555--15||s__WRIV01 sp009782955--16||s__WRJA01 sp009782435--11||s__WRJC01 sp009777355--5||s__WRJC01 sp009780985--5||s__WRJI01 sp009778595--2||s__WRJI01 sp009782825--3||s__WRJI01 sp009783315--4||s__WRJK01 sp009778415--4||s__WRJK01 sp009782285--4||s__WRKD01 sp009778255--3||s__WRKF01 sp009778165--16||s__WRKG01 sp009778185--29||s__WRKG01 sp009782245--21||s__WRKH01 sp009778175--25||s__WRKN01 sp009778055--1||s__WRKP01 sp009778035--14||s__WRKP01 sp009783865--2||s__WRLJ01 sp009777685--3||s__WRLO01 sp009777575--9||s__WRLR01 sp009777515--7||s__WRME01 sp009777275--4||s__WRME01 sp009778115--3||s__WRMG01 sp009777255--3||s__WRMG01 sp009777435--3||s__WRMG01 sp009782385--16||s__WRMH01 sp009776445--3||s__WRMH01 sp009776905--6||s__WRMH01 sp009777235--2||s__WRMH01 sp009777775--8||s__WRMH01 sp009778485--3||s__WRMH01 sp009781515--3||s__WRMH01 sp009781855--2||s__WRMH01 sp009783555--6||s__WRMH01 sp009784725--6||s__WRMH01 sp009786445--15||s__WRMH01 sp009787625--22||s__WRMH01 sp009787995--18||s__WRMI01 sp009777175--6||s__WRMR01 sp009776995--10||s__WRMS01 sp009777025--2||s__WRMS01 sp009782505--6||s__WRMS01 sp018434325--15||s__WRMS01 sp018436095--18||s__WRMW01 sp009776955--2||s__WRNQ01 sp009784305--1||s__WS-9 sp005893305--1||s__WSYB01 sp009773645--7||s__WTBX01 sp013138855--2||s__WTKA01 sp011524605--11||s__WVYX01 sp011772755--1||s__WX04 sp007995215--1||s__WYBJ01 sp009377585--1||s__WYBJ01 sp011525945--1||s__WYBT01 sp011525785--6||s__WYBT01 sp016795325--7||s__WYBW01 sp011525685--1||s__Weimeria bifida--6||s__Weimeria sp002480925--5||s__Weimeria sp016288825--5||s__Weimeria sp900100095--7||s__Weimeria sp900315505--5||s__Weimeria sp900316165--8||s__Weimeria sp900317825--5||s__Weimeria sp902797565--7||s__Weimeria sp902803645--6||s__Weissella_A beninensis--4||s__Weissella_A fabalis--5||s__Weizmannia acidiproducens--1||s__Weizmannia coagulans--1||s__Weizmannia coagulans_A--4||s__Weizmannia ginsengihum--5||s__Weizmannia sp008974185--3||s__Wenxinia marina--4||s__Wenxinia saemankumensis--6||s__Wenzhouxiangella sp003565625--4||s__Wenzhouxiangella sp007116585--1||s__Wenzhouxiangella sp010499265--9||s__Wenzhouxiangella sp014725735--5||s__Williamwhitmania taraxaci--12||s__Wolinella succinogenes--2||s__Woodsholea maritima--13||s__X156 sp004006015--1||s__XBB1006 sp015057115--11||s__XBB1006 sp015057205--8||s__XBB1006 sp016283755--8||s__XBB1006 sp017442585--4||s__XBB1006 sp017615375--6||s__XBB1006 sp900115795--7||s__XBB2008 sp017450485--4||s__XBB2008 sp017460885--5||s__XBB2008 sp017620155--4||s__XBB2008 sp900102235--5||s__XBB2008 sp905234595--3||s__XBD2001 sp017959525--7||s__XBD2001 sp900116395--8||s__XBD2001 sp905233835--6||s__XMGL2 sp018863195--14||s__XN24 sp011064545--6||s__XN24 sp011089885--2||s__XY-R5 sp001660395--3||s__XYB2-FULL-49-35 sp001789205--3||s__XYC sp018606805--12||s__XYC1-FULL-37-79 sp001769975--4||s__XYC1-FULL-37-79 sp001770015--8||s__XYC1-FULL-56-13 sp001783715--13||s__XYD1-FULL-53-11 sp001770165--2||s__XYD1-FULL-55-31 sp001770175--6||s__XYD12-FULL-50-9 sp001799225--16||s__XYD2-FULL-41-16 sp016188675--2||s__XYD2-FULL-41-16 sp016235875--1||s__XYD2-FULL-41-16 sp016873155--2||s__XYD2-FULL-50-16 sp001783695--13||s__Xanthobacter flavus--2||s__Xanthobacter sp000702385--2||s__Xanthobacter sp012275355--2||s__Xanthobacter sp012932745--2||s__Xanthomonas arboricola--23||s__Xanthomonas arboricola_A--19||s__Xanthomonas arboricola_B--22||s__Xanthomonas arboricola_C--20||s__Xanthomonas arboricola_E--23||s__Xanthomonas axonopodis--19||s__Xanthomonas bromi--18||s__Xanthomonas campestris--17||s__Xanthomonas campestris_B--20||s__Xanthomonas campestris_C--17||s__Xanthomonas cannabis--24||s__Xanthomonas cassavae--19||s__Xanthomonas cissicola--17||s__Xanthomonas codiaei--20||s__Xanthomonas cucurbitae--14||s__Xanthomonas dyei--23||s__Xanthomonas euroxanthea--26||s__Xanthomonas floridensis--22||s__Xanthomonas fragariae--8||s__Xanthomonas fragariae_A--9||s__Xanthomonas hortorum--23||s__Xanthomonas hortorum_A--21||s__Xanthomonas maliensis--20||s__Xanthomonas melonis--17||s__Xanthomonas nasturtii--23||s__Xanthomonas oryzae--9||s__Xanthomonas perforans--23||s__Xanthomonas phaseoli--23||s__Xanthomonas pisi--18||s__Xanthomonas populi--8||s__Xanthomonas prunicola--21||s__Xanthomonas sp001423495--26||s__Xanthomonas sp001423585--24||s__Xanthomonas sp905142465--24||s__Xanthomonas vasicola--21||s__Xanthomonas vesicatoria--24||s__Xanthomonas_A albilineans--12||s__Xanthomonas_A hyacinthi--13||s__Xanthomonas_A sacchari--29||s__Xanthomonas_A sacchari_B--28||s__Xanthomonas_A sontii--27||s__Xanthomonas_A sp000963005--9||s__Xanthomonas_A sp001043115--30||s__Xanthomonas_A sp014199795--30||s__Xanthomonas_A sp014236855--21||s__Xanthomonas_A sp017163755--14||s__Xanthomonas_A theicola--12||s__Xanthomonas_A translucens--20||s__Xanthomonas_A translucens_A--18||s__Xanthomonas_A translucens_B--21||s__Xanthomonas_B sp003449195--1||s__Xenophilus azovorans--1||s__Xenorhabdus beddingii--2||s__Xenorhabdus bovienii--2||s__Xenorhabdus bovienii_C--2||s__Xenorhabdus budapestensis--2||s__Xenorhabdus cabanillasii--2||s__Xenorhabdus doucetiae--2||s__Xenorhabdus eapokensis--2||s__Xenorhabdus ehlersii--2||s__Xenorhabdus griffiniae--2||s__Xenorhabdus griffiniae_A--2||s__Xenorhabdus hominickii--2||s__Xenorhabdus indica--2||s__Xenorhabdus innexi--2||s__Xenorhabdus ishibashii--2||s__Xenorhabdus japonica--2||s__Xenorhabdus khoisanae--2||s__Xenorhabdus koppenhoeferi--2||s__Xenorhabdus kozodoii--2||s__Xenorhabdus mauleonii--2||s__Xenorhabdus miraniensis--2||s__Xenorhabdus nematophila--2||s__Xenorhabdus poinarii--2||s__Xenorhabdus sp015163665--2||s__Xenorhabdus sp016306625--2||s__Xenorhabdus stockiae--2||s__Xenorhabdus szentirmaii--2||s__Xenorhabdus thuongxuanensis--2||s__Xenorhabdus vietnamensis--2||s__Xylanibacillus composti--2||s__Xylanimonas oleitrophica--5||s__Xylanimonas puerhi--2||s__Xylanimonas sp009782865--1||s__Xylanivirga thermophila--1||s__Xylophilus ampelinus--13||s__Xylophilus rhododendri--16||s__Xylophilus sp001421705--31||s__Xylophilus sp016428875--21||s__YB12-FULL-65-16 sp001803235--12||s__YD0425bin50 sp002753105--27||s__YD0425bin51 sp002753225--34||s__YD12-FULL-39-22 sp001770205--16||s__YD12-FULL-57-12 sp001799275--8||s__YD12-FULL-61-37 sp018812525--1||s__YIM-78166 sp004123195--3||s__YIM-78166 sp004522215--2||s__YIM-98839 sp010993955--2||s__YIM-B00319 sp016745835--1||s__YN15 sp003285005--4||s__YY08-10 sp000010325--1||s__YY08-10 sp016629565--2||s__Yersinia aldovae--7||s__Yersinia aleksiciae--11||s__Yersinia bercovieri--14||s__Yersinia canariae--11||s__Yersinia enterocolitica--11||s__Yersinia enterocolitica_E--13||s__Yersinia enterocolitica_F--16||s__Yersinia enterocolitica_H--16||s__Yersinia entomophaga--7||s__Yersinia frederiksenii--11||s__Yersinia frederiksenii_A--17||s__Yersinia frederiksenii_C--12||s__Yersinia hibernica--10||s__Yersinia intermedia--12||s__Yersinia kristensenii--11||s__Yersinia kristensenii_C--9||s__Yersinia massiliensis--13||s__Yersinia mollaretii--15||s__Yersinia nurmii--7||s__Yersinia pekkanenii--6||s__Yersinia pestis--7||s__Yersinia rochesterensis--10||s__Yersinia rohdei--10||s__Yersinia ruckeri--8||s__Yersinia similis--7||s__Yokenella regensburgei--11||s__Yoonia litorea--3||s__Yoonia maricola--4||s__Yoonia rosea--5||s__Yoonia sediminilitoris--4||s__Yoonia sp000169435--1||s__Yoonia sp001419985--4||s__Yoonia sp003201935--4||s__Yoonia sp003318235--4||s__Yoonia sp003551805--6||s__Yoonia sp014859355--5||s__Yoonia sp017390475--1||s__Yoonia sp017854415--2||s__Yoonia sp017854565--2||s__Yoonia sp018402175--4||s__Yoonia tamlensis--2||s__Yoonia vestfoldensis--3||s__Yoonia vestfoldensis_A--4||s__Yoonia vestfoldensis_B--5||s__Youhaiella tibetensis--12||s__Z2-YC6860 sp001579845--12||s__Z2-YC6860 sp003169835--8||s__Z2-YC6860 sp009694215--2||s__Z2-YC6860 sp016869215--11||s__Z2-YC6860 sp017304505--3||s__ZC4RG19 sp016936035--1||s__ZC4RG20 sp017577365--1||s__ZC4RG24 sp003242685--3||s__ZC4RG30 sp003242275--3||s__ZC4RG30 sp015655465--3||s__ZC4RG30 sp016720075--1||s__ZC4RG30 sp903868595--2||s__ZC4RG30 sp903908825--1||s__ZC4RG38 sp003242505--1||s__ZC4RG39 sp003242495--3||s__ZC4RG42 sp003242425--2||s__ZCTH02-B3 sp002159065--2||s__ZCTH02-B6 sp002159155--2||s__Zag111 sp900555325--1||s__Zavarzinia aquatilis--4||s__Zavarzinia compransoris--2||s__Zavarzinia sp003590945--4||s__Zgenome-0027 sp003854995--1||s__Zhengella mangrovi--11||s__Zhengella sp002708825--1||s__Zhizhongheella caldifontis--5||s__Zobellella denitrificans--2||s__Zobellella_A maritima--2||s__Zobellella_C endophytica--3||s__Zobellella_D taiwanensis--2||s__Zoogloea oleivorans--3||s__Zoogloea ramigera--3||s__Zoogloea sp002028455--8||s__Zoogloea sp008011925--4||s__Zoogloea sp009026175--8||s__Zoogloea sp009469605--4||s__Zoogloea sp012927165--9||s__Zoogloea sp015657735--2||s__Zoogloea sp016720685--5||s__Zoogloea sp016789125--3||s__Zoogloea sp016790385--2||s__Zoogloea sp017302315--2||s__Zoogloea sp017309145--2||s__Zoogloea sp018241665--6||s__Zoogloea sp018241685--4||s__Zoogloea sp018241725--5||s__Zymobacter palmae--7||s__Zymomonas mobilis--3||s__Zymomonas mobilis_B--3||s__Zymomonas pomaceae--4:heptad_counter=MCP-24H--2074||MCP-28H--734||MCP-34H--19313||MCP-36H--179598||MCP-38H--101342||MCP-40H--3268||MCP-42H--2335||MCP-44H--22767||MCP-48H--3478||MCP-52H--222||MCP-58H--769||MCP-64H--41:lbd_counter=4HB_MCP_1--276||ABC_tran--2||CHASE3--7||CZB--3||Cache_3-Cache_2--66||DUF3365--1||FIST--1||FIST_C--4||GAF--1||GAF_2--8||Hemerythrin--1||NIT--5||PAS--4||PAS_3--53||PAS_4--3||PAS_7--21||PAS_8--1||PAS_9--9||PilJ--1||PilZ--2||Protoglobin--72||TarH--69||UNKNOWN--102||dCache_1--22||dCache_2--9||dCache_3--4||sCache_2--115||sCache_3_3--10:lca_tree=d__Bacteria:length_avg=124.91659956540443:length_max=200.0:length_min=19.0:length_std=29.60371046270588:length_sum=11324814.0:mismatch_avg=17.13140449376234:mismatch_max=115.0:mismatch_min=0.0:mismatch_std=15.178060846290418:mismatch_sum=1553116.0:name=N1233464:qcovhsp_avg=99.09051610981811:qcovhsp_max=100.0:qcovhsp_min=95.0:qcovhsp_std=1.2820244653715374:qcovhsp_sum=8983447.1:qend_avg=125.449519628498:qend_max=199.0:qend_min=19.0:qend_std=29.746808891407316:qend_sum=11373128.0:qstart_avg=1.7087989057898278:qstart_max=10.0:qstart_min=1.0:qstart_std=1.359380426469622:qstart_sum=154918.0:ref_name_counter=GB_GCA_000026125.1_protein.faa_CU207211.1_600@PF00015_full_PFAM.314.504--5||GB_GCA_000155695.1_protein.faa_DS990592.1_3054@PF00015_full_PFAM.877.1045--4||GB_GCA_000171835.1_protein.faa_ABHC01000001.1_531@PF00015_full_PFAM.371.548--1||GB_GCA_000171835.1_protein.faa_ABHC01000003.1_283@PF00015_full_PFAM.503.677--4||GB_GCA_000171835.1_protein.faa_ABHC01000007.1_37@PF00015_full_PFAM.596.760--2||GB_GCA_000171835.1_protein.faa_ABHC01000016.1_62@PF00015_full_PFAM.93.270--1||GB_GCA_000171835.1_protein.faa_ABHC01000017.1_79@PF00015_full_PFAM.361.436--20||GB_GCA_000242935.3_protein.faa_CP007053.1_4773@PF00015_full_PFAM.401.592--2||GB_GCA_000244995.1_protein.faa_CM001438.1_2788@PF00015_full_PFAM.171.361--1||GB_GCA_000272025.2_protein.faa_AKCV02000020.1_120@PF00015_full_PFAM.326.415--2||GB_GCA_000332645.1_protein.faa_AMXN01000013.1_17@PF00015_full_PFAM.399.611--1||GB_GCA_000335735.1_protein.faa_AMYY01000009.1_15@PF00015_full_PFAM.395.583--1||GB_GCA_000335735.1_protein.faa_AMYY01000019.1_19@PF00015_full_PFAM.403.579--1||GB_GCA_000335735.1_protein.faa_AMYY01000020.1_25@PF00015_full_PFAM.398.583--1||GB_GCA_000378025.1_protein.faa_KB899087.1_4218@PF00015_full_PFAM.364.540--3||GB_GCA_000381565.1_protein.faa_KB906724.1_1366@PF00015_full_PFAM.444.632--3||GB_GCA_000381565.1_protein.faa_KB906725.1_2311@PF00015_full_PFAM.315.500--1||GB_GCA_000381565.1_protein.faa_KB906725.1_2819@PF00015_full_PFAM.327.540--1||GB_GCA_000381565.1_protein.faa_KB906725.1_910@PF00015_full_PFAM.324.488--52||GB_GCA_000383895.1_protein.faa_KB912920.1_111@PF00015_full_PFAM.313.504--1||GB_GCA_000383895.1_protein.faa_KB912920.1_33@PF00015_full_PFAM.313.508--1||GB_GCA_000383895.1_protein.faa_KB912922.1_594@PF00015_full_PFAM.319.509--1||GB_GCA_000383895.1_protein.faa_KB912928.1_36@PF00015_full_PFAM.317.528--1||GB_GCA_000421085.1_protein.faa_ATWE01000018.1_44@PF00015_full_PFAM.350.537--7||GB_GCA_000421085.1_protein.faa_ATWE01000059.1_3@PF00015_full_PFAM.351.529--1||GB_GCA_000426125.1_protein.faa_KE384498.1_158@PF00015_full_PFAM.344.509--4||GB_GCA_000517005.1_protein.faa_KI911961.1_177@PF00015_full_PFAM.5.180--4||GB_GCA_000517005.1_protein.faa_KI911965.1_191@PF00015_full_PFAM.360.543--1||GB_GCA_000517005.1_protein.faa_KI911965.1_615@PF00015_full_PFAM.369.546--1||GB_GCA_000517005.1_protein.faa_KI912045.1_355@PF00015_full_PFAM.247.431--1||GB_GCA_000517005.1_protein.faa_KI912059.1_7@PF00015_full_PFAM.375.549--3||GB_GCA_000518365.1_protein.faa_JADL01000001.1_181@PF00015_full_PFAM.496.676--2||GB_GCA_000518365.1_protein.faa_JADL01000002.1_228@PF00015_full_PFAM.499.676--1||GB_GCA_000518365.1_protein.faa_JADL01000002.1_312@PF00015_full_PFAM.368.545--5||GB_GCA_000518365.1_protein.faa_JADL01000002.1_741@PF00015_full_PFAM.504.684--4||GB_GCA_000518365.1_protein.faa_JADL01000010.1_36@PF00015_full_PFAM.457.636--67||GB_GCA_000518365.1_protein.faa_JADL01000010.1_37@PF00015_full_PFAM.476.654--6||GB_GCA_000518365.1_protein.faa_JADL01000011.1_162@PF00015_full_PFAM.372.556--21||GB_GCA_000518365.1_protein.faa_JADL01000011.1_66@PF00015_full_PFAM.373.554--3||GB_GCA_000518365.1_protein.faa_JADL01000016.1_74@PF00015_full_PFAM.515.690--1||GB_GCA_000518365.1_protein.faa_JADL01000017.1_57@PF00015_full_PFAM.461.621--1||GB_GCA_000525025.1_protein.faa_JCKJ01000001.1_1468@PF00015_full_PFAM.613.816--1||GB_GCA_000531095.1_protein.faa_HG799462.1_519@PF00015_full_PFAM.353.460--39||GB_GCA_000531095.1_protein.faa_HG799468.1_288@PF00015_full_PFAM.467.642--81||GB_GCA_000531095.1_protein.faa_HG799474.1_130@PF00015_full_PFAM.500.706--1||GB_GCA_000585015.1_protein.faa_JFAX01000012.1_55@PF00015_full_PFAM.457.623--1||GB_GCA_000620185.1_protein.faa_JHVO01000016.1_63@PF00015_full_PFAM.337.516--4||GB_GCA_000620185.1_protein.faa_KK211086.1_48@PF00015_full_PFAM.352.528--363||GB_GCA_000620185.1_protein.faa_KK211086.1_49@PF00015_full_PFAM.346.524--20||GB_GCA_000620185.1_protein.faa_KK211086.1_50@PF00015_full_PFAM.349.527--1||GB_GCA_000620185.1_protein.faa_KK211086.1_51@PF00015_full_PFAM.341.518--2||GB_GCA_000620185.1_protein.faa_KK211086.1_52@PF00015_full_PFAM.354.531--21||GB_GCA_000620185.1_protein.faa_KK211086.1_55@PF00015_full_PFAM.345.521--2||GB_GCA_000620185.1_protein.faa_KK211086.1_778@PF00015_full_PFAM.455.629--22||GB_GCA_000620185.1_protein.faa_KK211088.1_403@PF00015_full_PFAM.372.513--78||GB_GCA_000620205.1_protein.faa_JHVP01000003.1_287@PF00015_full_PFAM.526.685--2||GB_GCA_000620205.1_protein.faa_JHVP01000013.1_126@PF00015_full_PFAM.343.488--1||GB_GCA_000620205.1_protein.faa_JHVP01000018.1_1@PF00015_full_PFAM.382.511--2||GB_GCA_000648925.1_protein.faa_JFHF01000023.1_31@PF00015_full_PFAM.384.585--127||GB_GCA_000702465.1_protein.faa_JNII01000007.1_4@PF00015_full_PFAM.343.522--13||GB_GCA_000702465.1_protein.faa_JNII01000008.1_396@PF00015_full_PFAM.357.511--10||GB_GCA_000702465.1_protein.faa_JNII01000011.1_174@PF00015_full_PFAM.337.513--34||GB_GCA_000702465.1_protein.faa_JNII01000011.1_1@PF00015_full_PFAM.336.460--66||GB_GCA_000702465.1_protein.faa_JNII01000011.1_24@PF00015_full_PFAM.345.521--1||GB_GCA_000702465.1_protein.faa_JNII01000011.1_3@PF00015_full_PFAM.339.519--108||GB_GCA_000702465.1_protein.faa_JNII01000011.1_4@PF00015_full_PFAM.346.521--3||GB_GCA_000719025.1_protein.faa_JODP01000006.1_537@PF00015_full_PFAM.331.501--1||GB_GCA_000722615.1_protein.faa_JOKI01000001.1_312@PF00015_full_PFAM.406.604--2||GB_GCA_000722615.1_protein.faa_JOKI01000002.1_209@PF00015_full_PFAM.561.737--2||GB_GCA_000722615.1_protein.faa_JOKI01000003.1_139@PF00015_full_PFAM.295.467--1||GB_GCA_000722615.1_protein.faa_JOKI01000005.1_124@PF00015_full_PFAM.282.471--2||GB_GCA_000722615.1_protein.faa_JOKI01000007.1_127@PF00015_full_PFAM.350.533--6||GB_GCA_000722615.1_protein.faa_JOKI01000011.1_145@PF00015_full_PFAM.637.814--2||GB_GCA_000722615.1_protein.faa_JOKI01000012.1_142@PF00015_full_PFAM.246.479--6||GB_GCA_000722615.1_protein.faa_JOKI01000014.1_122@PF00015_full_PFAM.358.526--1||GB_GCA_000722615.1_protein.faa_JOKI01000016.1_117@PF00015_full_PFAM.2.95--11||GB_GCA_000722615.1_protein.faa_JOKI01000016.1_86@PF00015_full_PFAM.403.576--2||GB_GCA_000722615.1_protein.faa_JOKI01000044.1_1@PF00015_full_PFAM.391.472--3||GB_GCA_000745135.1_protein.faa_JQNH01000001.1_1093@PF00015_full_PFAM.364.544--4||GB_GCA_000745135.1_protein.faa_JQNH01000001.1_3440@PF00015_full_PFAM.227.416--1||GB_GCA_000745135.1_protein.faa_JQNH01000001.1_72@PF00015_full_PFAM.469.635--11||GB_GCA_000751355.1_protein.faa_CCJP01000005.1_701@PF00015_full_PFAM.314.521--1||GB_GCA_000751355.1_protein.faa_CCJP01000005.1_706@PF00015_full_PFAM.446.635--1||GB_GCA_000751355.1_protein.faa_CCJP01000005.1_708@PF00015_full_PFAM.329.520--6||GB_GCA_000751355.1_protein.faa_CCJP01000005.1_709@PF00015_full_PFAM.315.501--38||GB_GCA_000756795.1_protein.faa_CCSI01000001.1_556@PF00015_full_PFAM.60.317--2||GB_GCA_000756795.1_protein.faa_CCSI01000003.1_225@PF00015_full_PFAM.397.575--1||GB_GCA_000756795.1_protein.faa_CCSI01000003.1_226@PF00015_full_PFAM.250.421--1||GB_GCA_000767215.1_protein.faa_AXCX01000295.1_2@PF00015_full_PFAM.427.598--2||GB_GCA_000767215.1_protein.faa_AXCX01000323.1_2@PF00015_full_PFAM.348.528--1||GB_GCA_000949895.1_protein.faa_JWIT01000004.1_46@PF00015_full_PFAM.557.723--2||GB_GCA_000949895.1_protein.faa_JWIT01000006.1_195@PF00015_full_PFAM.407.577--1||GB_GCA_000949895.1_protein.faa_JWIT01000019.1_40@PF00015_full_PFAM.288.475--1||GB_GCA_000949895.1_protein.faa_JWIT01000026.1_21@PF00015_full_PFAM.398.574--3||GB_GCA_000949895.1_protein.faa_JWIT01000030.1_1@PF00015_full_PFAM.541.715--1||GB_GCA_000949895.1_protein.faa_JWIT01000041.1_48@PF00015_full_PFAM.312.485--1||GB_GCA_000953215.1_protein.faa_LM995447.1_389@PF00015_full_PFAM.546.749--1||GB_GCA_000955795.1_protein.faa_JYOB01000001.1_169@PF00015_full_PFAM.325.495--3||GB_GCA_000961745.1_protein.faa_LAEA01000054.1_4@PF00015_full_PFAM.368.538--1||GB_GCA_000961745.1_protein.faa_LAEA01000155.1_3@PF00015_full_PFAM.489.672--2||GB_GCA_000961745.1_protein.faa_LAEA01000257.1_7@PF00015_full_PFAM.217.382--1||GB_GCA_000961745.1_protein.faa_LAEA01000261.1_11@PF00015_full_PFAM.463.637--6||GB_GCA_000974665.1_protein.faa_BBSY01000001.1_215@PF00015_full_PFAM.284.465--5||GB_GCA_000974665.1_protein.faa_BBSY01000002.1_1869@PF00015_full_PFAM.397.582--2||GB_GCA_000985875.1_protein.faa_CCRI01000001.1_278@PF00015_full_PFAM.519.687--1||GB_GCA_000985875.1_protein.faa_CCRI01000001.1_323@PF00015_full_PFAM.407.586--1||GB_GCA_000985875.1_protein.faa_CCRI01000003.1_234@PF00015_full_PFAM.296.456--2||GB_GCA_000985875.1_protein.faa_CCRI01000003.1_316@PF00015_full_PFAM.404.586--2||GB_GCA_000985875.1_protein.faa_CCRI01000010.1_135@PF00015_full_PFAM.494.683--1||GB_GCA_000985875.1_protein.faa_CCRI01000011.1_153@PF00015_full_PFAM.536.716--14||GB_GCA_000985875.1_protein.faa_CCRI01000012.1_214@PF00015_full_PFAM.400.581--2||GB_GCA_000985875.1_protein.faa_CCRI01000013.1_39@PF00015_full_PFAM.400.601--2||GB_GCA_000985875.1_protein.faa_CCRI01000016.1_123@PF00015_full_PFAM.298.462--6||GB_GCA_000985875.1_protein.faa_CCRI01000033.1_12@PF00015_full_PFAM.634.824--1||GB_GCA_000985895.1_protein.faa_CCRN01000001.1_201@PF00015_full_PFAM.412.612--9||GB_GCA_000985895.1_protein.faa_CCRN01000001.1_450@PF00015_full_PFAM.427.605--6||GB_GCA_000985895.1_protein.faa_CCRN01000001.1_522@PF00015_full_PFAM.293.455--1||GB_GCA_000985895.1_protein.faa_CCRN01000005.1_141@PF00015_full_PFAM.497.682--9||GB_GCA_001017435.1_protein.faa_CP011371.1_1505@PF00015_full_PFAM.320.506--9||GB_GCA_001017435.1_protein.faa_CP011371.1_1992@PF00015_full_PFAM.320.502--2||GB_GCA_001017435.1_protein.faa_CP011371.1_274@PF00015_full_PFAM.405.589--1||GB_GCA_001017435.1_protein.faa_CP011371.1_3309@PF00015_full_PFAM.322.506--2||GB_GCA_001017435.1_protein.faa_CP011371.1_4310@PF00015_full_PFAM.320.517--22||GB_GCA_001017435.1_protein.faa_CP011371.1_4313@PF00015_full_PFAM.323.514--59||GB_GCA_001017435.1_protein.faa_CP011371.1_4315@PF00015_full_PFAM.322.521--11||GB_GCA_001017435.1_protein.faa_CP011371.1_5295@PF00015_full_PFAM.319.504--28||GB_GCA_001045525.1_protein.faa_LDWW01000019.1_31@PF00015_full_PFAM.396.649--1||GB_GCA_001189345.1_protein.faa_LFKV01000021.1_37@PF00015_full_PFAM.148.251--2||GB_GCA_001238275.1_protein.faa_LGTB01000007.1_59@PF00015_full_PFAM.295.464--1||GB_GCA_001263235.1_protein.faa_LGRD01000002.1_524@PF00015_full_PFAM.319.501--1||GB_GCA_001263235.1_protein.faa_LGRD01000009.1_4@PF00015_full_PFAM.308.514--1||GB_GCA_001263235.1_protein.faa_LGRD01000033.1_2@PF00015_full_PFAM.327.516--3||GB_GCA_001295865.1_protein.faa_LJHW01000004.1_9@PF00015_full_PFAM.319.505--1||GB_GCA_001295865.1_protein.faa_LJHW01000067.1_27@PF00015_full_PFAM.328.507--2||GB_GCA_001295865.1_protein.faa_LJHW01000068.1_4@PF00015_full_PFAM.317.418--14||GB_GCA_001295905.1_protein.faa_LJHT01000058.1_137@PF00015_full_PFAM.321.496--1||GB_GCA_001295905.1_protein.faa_LJHT01000060.1_1@PF00015_full_PFAM.1.133--3||GB_GCA_001295905.1_protein.faa_LJHT01000073.1_2@PF00015_full_PFAM.1.145--3||GB_GCA_001295905.1_protein.faa_LJHT01000117.1_6@PF00015_full_PFAM.303.494--8||GB_GCA_001295905.1_protein.faa_LJHT01000142.1_1@PF00015_full_PFAM.319.367--1||GB_GCA_001295905.1_protein.faa_LJHT01000142.1_4@PF00015_full_PFAM.1.113--1||GB_GCA_001296005.1_protein.faa_LJHR01000008.1_143@PF00015_full_PFAM.369.545--1||GB_GCA_001296005.1_protein.faa_LJHR01000015.1_22@PF00015_full_PFAM.366.540--2||GB_GCA_001296005.1_protein.faa_LJHR01000023.1_157@PF00015_full_PFAM.500.675--2||GB_GCA_001296005.1_protein.faa_LJHR01000053.1_8@PF00015_full_PFAM.476.651--1||GB_GCA_001310715.1_protein.faa_BAXV01000002.1_198@PF00015_full_PFAM.1.62--15||GB_GCA_001312005.1_protein.faa_BBCK01000088.1_1@PF00015_full_PFAM.893.981--10||GB_GCA_001312405.1_protein.faa_BBDR01000007.1_117@PF00015_full_PFAM.1.162--1||GB_GCA_001431625.1_protein.faa_LLXT01000156.1_5@PF00015_full_PFAM.497.689--1||GB_GCA_001447805.1_protein.faa_CP013099.1_1942@PF00015_full_PFAM.522.708--1||GB_GCA_001462255.1_protein.faa_LIUJ01000268.1_1@PF00015_full_PFAM.1.129--1||GB_GCA_001462255.1_protein.faa_LIUJ01000290.1_1@PF00015_full_PFAM.397.570--13||GB_GCA_001464035.1_protein.faa_LNEC01000009.1_3@PF00015_full_PFAM.144.323--2||GB_GCA_001464035.1_protein.faa_LNEC01000022.1_211@PF00015_full_PFAM.522.692--17||GB_GCA_001464055.1_protein.faa_LNET01000053.1_18@PF00015_full_PFAM.271.459--1||GB_GCA_001464055.1_protein.faa_LNET01000062.1_13@PF00015_full_PFAM.338.530--1||GB_GCA_001464055.1_protein.faa_LNET01000097.1_1@PF00015_full_PFAM.109.283--1||GB_GCA_001464055.1_protein.faa_LNET01000100.1_115@PF00015_full_PFAM.322.500--3||GB_GCA_001464065.1_protein.faa_LNDN01000100.1_21@PF00015_full_PFAM.213.381--92||GB_GCA_001464065.1_protein.faa_LNDN01000100.1_24@PF00015_full_PFAM.459.515--2||GB_GCA_001464125.1_protein.faa_LNEP01000001.1_305@PF00015_full_PFAM.248.433--1||GB_GCA_001464125.1_protein.faa_LNEP01000001.1_306@PF00015_full_PFAM.666.889--2||GB_GCA_001464125.1_protein.faa_LNEP01000001.1_308@PF00015_full_PFAM.630.818--2||GB_GCA_001464125.1_protein.faa_LNEP01000001.1_309@PF00015_full_PFAM.631.837--1||GB_GCA_001464195.1_protein.faa_LNEY01000017.1_1@PF00015_full_PFAM.321.440--2||GB_GCA_001464195.1_protein.faa_LNEY01000029.1_91@PF00015_full_PFAM.316.533--2||GB_GCA_001464195.1_protein.faa_LNEY01000033.1_59@PF00015_full_PFAM.324.505--4||GB_GCA_001464215.1_protein.faa_LNEZ01000028.1_20@PF00015_full_PFAM.1.139--7||GB_GCA_001464215.1_protein.faa_LNEZ01000050.1_34@PF00015_full_PFAM.235.520--1||GB_GCA_001464235.1_protein.faa_LNFH01000019.1_1@PF00015_full_PFAM.70.229--1||GB_GCA_001464335.1_protein.faa_LNEV01000014.1_128@PF00015_full_PFAM.439.657--9||GB_GCA_001464355.1_protein.faa_LNEU01000023.1_98@PF00015_full_PFAM.320.517--1||GB_GCA_001464355.1_protein.faa_LNEU01000033.1_266@PF00015_full_PFAM.303.493--1||GB_GCA_001464385.1_protein.faa_LNFB01000067.1_3@PF00015_full_PFAM.694.873--10||GB_GCA_001464495.1_protein.faa_LNDZ01000017.1_143@PF00015_full_PFAM.671.865--6||GB_GCA_001464525.1_protein.faa_LNDY01000225.1_9@PF00015_full_PFAM.77.253--3||GB_GCA_001464525.1_protein.faa_LNDY01000501.1_21@PF00015_full_PFAM.40.227--3||GB_GCA_001464525.1_protein.faa_LNDY01000545.1_1@PF00015_full_PFAM.255.443--1||GB_GCA_001464615.1_protein.faa_LNFI01000016.1_381@PF00015_full_PFAM.134.311--1||GB_GCA_001464835.1_protein.faa_LNDS01000009.1_1@PF00015_full_PFAM.112.268--30||GB_GCA_001464835.1_protein.faa_LNDS01000011.1_49@PF00015_full_PFAM.308.498--1||GB_GCA_001464835.1_protein.faa_LNDS01000015.1_152@PF00015_full_PFAM.484.644--2||GB_GCA_001464835.1_protein.faa_LNDS01000028.1_7@PF00015_full_PFAM.525.691--8||GB_GCA_001464835.1_protein.faa_LNDS01000031.1_47@PF00015_full_PFAM.452.640--1||GB_GCA_001464835.1_protein.faa_LNDS01000033.1_26@PF00015_full_PFAM.375.542--3||GB_GCA_001464835.1_protein.faa_LNDS01000039.1_65@PF00015_full_PFAM.263.331--24||GB_GCA_001464835.1_protein.faa_LNDS01000045.1_2@PF00015_full_PFAM.586.786--1||GB_GCA_001464865.1_protein.faa_LNEG01000111.1_14@PF00015_full_PFAM.404.474--11||GB_GCA_001464865.1_protein.faa_LNEG01000137.1_8@PF00015_full_PFAM.310.511--1||GB_GCA_001464895.1_protein.faa_LNEE01000013.1_2@PF00015_full_PFAM.687.754--3||GB_GCA_001464895.1_protein.faa_LNEE01000044.1_1@PF00015_full_PFAM.1.132--10||GB_GCA_001464935.1_protein.faa_LNEL01000056.1_48@PF00015_full_PFAM.562.740--1||GB_GCA_001464935.1_protein.faa_LNEL01000064.1_126@PF00015_full_PFAM.828.1075--1||GB_GCA_001464965.1_protein.faa_LNEJ01000002.1_17@PF00015_full_PFAM.809.999--4||GB_GCA_001485295.1_protein.faa_BBOA01000001.1_121@PF00015_full_PFAM.2.49--1||GB_GCA_001515955.1_protein.faa_LOES01000075.1_11@PF00015_full_PFAM.444.646--1||GB_GCA_001542995.1_protein.faa_LFLA01000022.1_134@PF00015_full_PFAM.6.103--94||GB_GCA_001556025.1_protein.faa_LSIB01000073.1_16@PF00015_full_PFAM.132.384--2||GB_GCA_001556025.1_protein.faa_LSIB01000081.1_117@PF00015_full_PFAM.249.436--4||GB_GCA_001556025.1_protein.faa_LSIB01000106.1_15@PF00015_full_PFAM.418.575--2||GB_GCA_001556025.1_protein.faa_LSIB01000136.1_182@PF00015_full_PFAM.357.540--1||GB_GCA_001556025.1_protein.faa_LSIB01000136.1_85@PF00015_full_PFAM.589.773--1||GB_GCA_001556025.1_protein.faa_LSIB01000190.1_222@PF00015_full_PFAM.569.670--5||GB_GCA_001556025.1_protein.faa_LSIB01000195.1_1@PF00015_full_PFAM.66.168--1||GB_GCA_001556125.1_protein.faa_LSIG01000013.1_38@PF00015_full_PFAM.269.498--1||GB_GCA_001556125.1_protein.faa_LSIG01000073.1_1@PF00015_full_PFAM.123.285--1||GB_GCA_001556125.1_protein.faa_LSIG01000082.1_1@PF00015_full_PFAM.1.77--2||GB_GCA_001556125.1_protein.faa_LSIG01000104.1_1@PF00015_full_PFAM.163.348--1||GB_GCA_001556125.1_protein.faa_LSIG01000104.1_2@PF00015_full_PFAM.588.684--2||GB_GCA_001556125.1_protein.faa_LSIG01000110.1_112@PF00015_full_PFAM.384.589--1||GB_GCA_001556125.1_protein.faa_LSIG01000172.1_1@PF00015_full_PFAM.41.112--1||GB_GCA_001556125.1_protein.faa_LSIG01000213.1_122@PF00015_full_PFAM.299.481--1||GB_GCA_001556125.1_protein.faa_LSIG01000235.1_39@PF00015_full_PFAM.568.724--1||GB_GCA_001577635.1_protein.faa_LSBP01000050.1_2@PF00015_full_PFAM.488.585--1||GB_GCA_001586195.1_protein.faa_CP014609.1_815@PF00015_full_PFAM.287.492--1||GB_GCA_001601825.1_protein.faa_LUJK01000002.1_109@PF00015_full_PFAM.745.927--2||GB_GCA_001602455.1_protein.faa_CP012157.1_1085@PF00015_full_PFAM.318.520--22||GB_GCA_001604565.1_protein.faa_LVBV01000009.1_94@PF00015_full_PFAM.393.579--1||GB_GCA_001627335.1_protein.faa_LUPK01000054.1_139@PF00015_full_PFAM.587.762--1||GB_GCA_001650175.1_protein.faa_KV441841.1_238@PF00015_full_PFAM.401.502--2||GB_GCA_001657395.1_protein.faa_LYSY01000005.1_126@PF00015_full_PFAM.550.718--8||GB_GCA_001657395.1_protein.faa_LYSY01000008.1_61@PF00015_full_PFAM.500.674--1||GB_GCA_001657395.1_protein.faa_LYSY01000010.1_156@PF00015_full_PFAM.322.487--2||GB_GCA_001657395.1_protein.faa_LYSY01000013.1_47@PF00015_full_PFAM.23.113--1||GB_GCA_001679665.1_protein.faa_CP013244.1_2615@PF00015_full_PFAM.705.889--8||GB_GCA_001704765.1_protein.faa_MBFK01000100.1_76@PF00015_full_PFAM.295.472--1||GB_GCA_001704765.1_protein.faa_MBFK01000150.1_165@PF00015_full_PFAM.540.749--7||GB_GCA_001724605.1_protein.faa_MEEX01000007.1_167@PF00015_full_PFAM.398.566--6||GB_GCA_001724605.1_protein.faa_MEEX01000017.1_77@PF00015_full_PFAM.259.439--7||GB_GCA_001724605.1_protein.faa_MEEX01000018.1_75@PF00015_full_PFAM.289.465--4||GB_GCA_001724715.1_protein.faa_MEFG01000027.1_175@PF00015_full_PFAM.169.437--4||GB_GCA_001724785.1_protein.faa_MEDL01000012.1_20@PF00015_full_PFAM.354.543--6||GB_GCA_001724785.1_protein.faa_MEDL01000014.1_5@PF00015_full_PFAM.320.502--3||GB_GCA_001724785.1_protein.faa_MEDL01000030.1_9@PF00015_full_PFAM.301.511--2||GB_GCA_001724785.1_protein.faa_MEDL01000038.1_7@PF00015_full_PFAM.448.643--2||GB_GCA_001724785.1_protein.faa_MEDL01000048.1_2@PF00015_full_PFAM.182.367--1||GB_GCA_001724785.1_protein.faa_MEDL01000052.1_4@PF00015_full_PFAM.442.630--2||GB_GCA_001724785.1_protein.faa_MEDL01000061.1_10@PF00015_full_PFAM.446.638--4||GB_GCA_001724785.1_protein.faa_MEDL01000061.1_5@PF00015_full_PFAM.315.509--5||GB_GCA_001724785.1_protein.faa_MEDL01000092.1_7@PF00015_full_PFAM.311.505--2||GB_GCA_001724985.1_protein.faa_MEEW01000029.1_8@PF00015_full_PFAM.411.575--1||GB_GCA_001724985.1_protein.faa_MEEW01000089.1_7@PF00015_full_PFAM.405.585--7||GB_GCA_001725235.1_protein.faa_MEFU01000001.1_2@PF00015_full_PFAM.317.504--1||GB_GCA_001725235.1_protein.faa_MEFU01000015.1_52@PF00015_full_PFAM.327.406--1||GB_GCA_001725235.1_protein.faa_MEFU01000020.1_1@PF00015_full_PFAM.311.416--4||GB_GCA_001725235.1_protein.faa_MEFU01000020.1_8@PF00015_full_PFAM.320.512--3||GB_GCA_001725255.1_protein.faa_MEFV01000002.1_99@PF00015_full_PFAM.320.510--1||GB_GCA_001725505.1_protein.faa_MEGM01000056.1_13@PF00015_full_PFAM.71.255--1||GB_GCA_001725505.1_protein.faa_MEGM01000138.1_1@PF00015_full_PFAM.305.382--4||GB_GCA_001725505.1_protein.faa_MEGM01000167.1_8@PF00015_full_PFAM.337.506--1||GB_GCA_001768075.1_protein.faa_MEMX01000112.1_27@PF00015_full_PFAM.471.660--1||GB_GCA_001769835.1_protein.faa_MEPR01000016.1_11@PF00015_full_PFAM.285.534--1||GB_GCA_001769835.1_protein.faa_MEPR01000017.1_1@PF00015_full_PFAM.116.356--2||GB_GCA_001770725.1_protein.faa_MERU01000007.1_23@PF00015_full_PFAM.318.497--11||GB_GCA_001770725.1_protein.faa_MERU01000007.1_91@PF00015_full_PFAM.308.500--2||GB_GCA_001770725.1_protein.faa_MERU01000010.1_65@PF00015_full_PFAM.311.503--1||GB_GCA_001770775.1_protein.faa_MESA01000001.1_139@PF00015_full_PFAM.324.518--15||GB_GCA_001770775.1_protein.faa_MESA01000035.1_19@PF00015_full_PFAM.310.494--8||GB_GCA_001770775.1_protein.faa_MESA01000038.1_172@PF00015_full_PFAM.322.508--1||GB_GCA_001770815.1_protein.faa_MESD01000019.1_2@PF00015_full_PFAM.279.463--1||GB_GCA_001770815.1_protein.faa_MESD01000168.1_7@PF00015_full_PFAM.326.500--4||GB_GCA_001770855.1_protein.faa_MESE01000001.1_309@PF00015_full_PFAM.170.368--1||GB_GCA_001770855.1_protein.faa_MESE01000062.1_1@PF00015_full_PFAM.311.525--3||GB_GCA_001770855.1_protein.faa_MESE01000115.1_1@PF00015_full_PFAM.168.382--6||GB_GCA_001770905.1_protein.faa_MESG01000158.1_31@PF00015_full_PFAM.317.511--6||GB_GCA_001770935.1_protein.faa_MESI01000047.1_21@PF00015_full_PFAM.317.511--1||GB_GCA_001770935.1_protein.faa_MESI01000078.1_61@PF00015_full_PFAM.179.375--3||GB_GCA_001770935.1_protein.faa_MESI01000083.1_28@PF00015_full_PFAM.313.503--1||GB_GCA_001770935.1_protein.faa_MESI01000087.1_37@PF00015_full_PFAM.315.503--1||GB_GCA_001770955.1_protein.faa_MESL01000002.1_48@PF00015_full_PFAM.314.511--8||GB_GCA_001770955.1_protein.faa_MESL01000007.1_184@PF00015_full_PFAM.319.502--3||GB_GCA_001770955.1_protein.faa_MESL01000015.1_16@PF00015_full_PFAM.326.520--5||GB_GCA_001770955.1_protein.faa_MESL01000029.1_14@PF00015_full_PFAM.316.386--5||GB_GCA_001770955.1_protein.faa_MESL01000031.1_100@PF00015_full_PFAM.173.378--1||GB_GCA_001770955.1_protein.faa_MESL01000035.1_84@PF00015_full_PFAM.331.515--4||GB_GCA_001770955.1_protein.faa_MESL01000036.1_27@PF00015_full_PFAM.318.504--2||GB_GCA_001770955.1_protein.faa_MESL01000054.1_57@PF00015_full_PFAM.316.502--1||GB_GCA_001771065.1_protein.faa_MESQ01000084.1_1@PF00015_full_PFAM.281.371--4||GB_GCA_001785175.1_protein.faa_MFSY01000112.1_17@PF00015_full_PFAM.208.386--4||GB_GCA_001788395.1_protein.faa_MGBT01000135.1_5@PF00015_full_PFAM.440.620--1||GB_GCA_001788395.1_protein.faa_MGBT01000135.1_7@PF00015_full_PFAM.320.527--3||GB_GCA_001788415.1_protein.faa_MGBV01000124.1_18@PF00015_full_PFAM.2.161--2||GB_GCA_001790205.1_protein.faa_MGBU01000185.1_3@PF00015_full_PFAM.183.378--7||GB_GCA_001795455.1_protein.faa_MGPB01000019.1_45@PF00015_full_PFAM.468.639--1||GB_GCA_001795455.1_protein.faa_MGPB01000039.1_11@PF00015_full_PFAM.456.640--16||GB_GCA_001796045.1_protein.faa_MGLN01000066.1_9@PF00015_full_PFAM.398.579--7||GB_GCA_001797315.1_protein.faa_MGPC01000017.1_40@PF00015_full_PFAM.321.508--1||GB_GCA_001797315.1_protein.faa_MGPC01000025.1_24@PF00015_full_PFAM.306.424--1||GB_GCA_001797315.1_protein.faa_MGPC01000031.1_71@PF00015_full_PFAM.317.508--1||GB_GCA_001797315.1_protein.faa_MGPC01000036.1_17@PF00015_full_PFAM.317.529--6||GB_GCA_001799225.1_protein.faa_MGTA01000034.1_1@PF00015_full_PFAM.371.484--1||GB_GCA_001800515.1_protein.faa_MGVN01000070.1_1@PF00015_full_PFAM.626.726--5||GB_GCA_001801085.1_protein.faa_MGWR01000047.1_10@PF00015_full_PFAM.493.688--1||GB_GCA_001801175.1_protein.faa_MGWZ01000020.1_2@PF00015_full_PFAM.315.523--1||GB_GCA_001801885.1_protein.faa_MGYU01000028.1_25@PF00015_full_PFAM.452.645--5||GB_GCA_001802655.1_protein.faa_MGZO01000007.1_2@PF00015_full_PFAM.315.500--5||GB_GCA_001803875.1_protein.faa_MHEO01000071.1_2@PF00015_full_PFAM.312.488--1||GB_GCA_001824475.1_protein.faa_MHXN01000004.1_41@PF00015_full_PFAM.290.465--1||GB_GCA_001824475.1_protein.faa_MHXN01000009.1_35@PF00015_full_PFAM.384.577--1||GB_GCA_001824475.1_protein.faa_MHXN01000013.1_116@PF00015_full_PFAM.257.441--2||GB_GCA_001824635.1_protein.faa_MHYB01000109.1_2@PF00015_full_PFAM.397.648--11||GB_GCA_001825565.1_protein.faa_MHXM01000084.1_9@PF00015_full_PFAM.359.544--1||GB_GCA_001825675.1_protein.faa_MHYA01000173.1_26@PF00015_full_PFAM.399.642--1||GB_GCA_001829155.1_protein.faa_MIAO01000043.1_6@PF00015_full_PFAM.337.560--1||GB_GCA_001830245.1_protein.faa_MIDV01000023.1_5@PF00015_full_PFAM.505.693--2||GB_GCA_001830425.1_protein.faa_MIAA01000002.1_41@PF00015_full_PFAM.523.701--2||GB_GCA_001830425.1_protein.faa_MIAA01000020.1_50@PF00015_full_PFAM.506.687--4||GB_GCA_001883705.1_protein.faa_MDEQ01000161.1_6@PF00015_full_PFAM.148.334--2||GB_GCA_001883705.1_protein.faa_MDEQ01000468.1_1@PF00015_full_PFAM.319.495--1||GB_GCA_001883705.1_protein.faa_MDEQ01000633.1_1@PF00015_full_PFAM.1.35--1||GB_GCA_001896955.1_protein.faa_MKRN01000033.1_3@PF00015_full_PFAM.320.479--2||GB_GCA_001896955.1_protein.faa_MKRN01000172.1_12@PF00015_full_PFAM.364.544--2||GB_GCA_001896955.1_protein.faa_MKRN01000175.1_24@PF00015_full_PFAM.503.681--2||GB_GCA_001896955.1_protein.faa_MKRN01000203.1_27@PF00015_full_PFAM.388.561--2||GB_GCA_001897285.1_protein.faa_MKSM01000004.1_10@PF00015_full_PFAM.503.681--2||GB_GCA_001897285.1_protein.faa_MKSM01000140.1_18@PF00015_full_PFAM.318.480--18||GB_GCA_001897375.1_protein.faa_MKSU01000009.1_127@PF00015_full_PFAM.252.415--1||GB_GCA_001897675.1_protein.faa_MKUE01000007.1_2@PF00015_full_PFAM.334.408--1||GB_GCA_001897675.1_protein.faa_MKUE01000137.1_38@PF00015_full_PFAM.318.381--1||GB_GCA_001897755.1_protein.faa_MKUJ01000003.1_126@PF00015_full_PFAM.366.550--1||GB_GCA_001897755.1_protein.faa_MKUJ01000003.1_29@PF00015_full_PFAM.86.274--2||GB_GCA_001897755.1_protein.faa_MKUJ01000003.1_44@PF00015_full_PFAM.320.482--6||GB_GCA_001898115.1_protein.faa_MKSQ01000008.1_483@PF00015_full_PFAM.371.547--2||GB_GCA_001898115.1_protein.faa_MKSQ01000015.1_9@PF00015_full_PFAM.411.625--1||GB_GCA_001898115.1_protein.faa_MKSQ01000022.1_109@PF00015_full_PFAM.407.594--1||GB_GCA_001898115.1_protein.faa_MKSQ01000023.1_36@PF00015_full_PFAM.366.545--3||GB_GCA_001898115.1_protein.faa_MKSQ01000026.1_445@PF00015_full_PFAM.289.481--12||GB_GCA_001898115.1_protein.faa_MKSQ01000026.1_483@PF00015_full_PFAM.377.555--7||GB_GCA_001898115.1_protein.faa_MKSQ01000029.1_111@PF00015_full_PFAM.258.423--1||GB_GCA_001898175.1_protein.faa_MKTH01000013.1_2@PF00015_full_PFAM.356.521--1||GB_GCA_001898185.1_protein.faa_MKTI01000006.1_521@PF00015_full_PFAM.369.544--1||GB_GCA_001898415.1_protein.faa_MKTU01000026.1_11@PF00015_full_PFAM.329.513--7||GB_GCA_001898415.1_protein.faa_MKTU01000026.1_13@PF00015_full_PFAM.324.566--7||GB_GCA_001898425.1_protein.faa_MKTV01000045.1_28@PF00015_full_PFAM.374.541--1||GB_GCA_001898645.1_protein.faa_MKUQ01000004.1_53@PF00015_full_PFAM.325.507--1||GB_GCA_001898645.1_protein.faa_MKUQ01000033.1_41@PF00015_full_PFAM.320.507--1||GB_GCA_001898645.1_protein.faa_MKUQ01000039.1_7@PF00015_full_PFAM.315.510--10||GB_GCA_001898825.1_protein.faa_MKVK01000011.1_95@PF00015_full_PFAM.253.425--1||GB_GCA_001898825.1_protein.faa_MKVK01000031.1_24@PF00015_full_PFAM.374.523--4||GB_GCA_001898825.1_protein.faa_MKVK01000057.1_18@PF00015_full_PFAM.321.465--2||GB_GCA_001898965.1_protein.faa_MKVW01000001.1_222@PF00015_full_PFAM.242.415--1||GB_GCA_001899065.1_protein.faa_MKUZ01000024.1_189@PF00015_full_PFAM.591.786--29||GB_GCA_001899065.1_protein.faa_MKUZ01000024.1_323@PF00015_full_PFAM.302.487--5||GB_GCA_001899065.1_protein.faa_MKUZ01000026.1_37@PF00015_full_PFAM.573.765--87||GB_GCA_001899065.1_protein.faa_MKUZ01000031.1_267@PF00015_full_PFAM.427.638--97||GB_GCA_001899065.1_protein.faa_MKUZ01000031.1_268@PF00015_full_PFAM.430.618--133||GB_GCA_001899065.1_protein.faa_MKUZ01000031.1_269@PF00015_full_PFAM.565.749--2||GB_GCA_001899065.1_protein.faa_MKUZ01000031.1_270@PF00015_full_PFAM.600.781--225||GB_GCA_001899075.1_protein.faa_MKVA01000002.1_138@PF00015_full_PFAM.414.602--12||GB_GCA_001899075.1_protein.faa_MKVA01000002.1_140@PF00015_full_PFAM.599.799--29||GB_GCA_001899075.1_protein.faa_MKVA01000005.1_1021@PF00015_full_PFAM.363.543--6||GB_GCA_001899075.1_protein.faa_MKVA01000008.1_333@PF00015_full_PFAM.596.781--31||GB_GCA_001899075.1_protein.faa_MKVA01000008.1_337@PF00015_full_PFAM.308.495--4||GB_GCA_001899085.1_protein.faa_MKVB01000006.1_475@PF00015_full_PFAM.300.486--6||GB_GCA_001899085.1_protein.faa_MKVB01000008.1_103@PF00015_full_PFAM.601.774--52||GB_GCA_001899085.1_protein.faa_MKVB01000009.1_2@PF00015_full_PFAM.766.959--3||GB_GCA_001899085.1_protein.faa_MKVB01000012.1_28@PF00015_full_PFAM.559.744--4||GB_GCA_001899085.1_protein.faa_MKVB01000012.1_29@PF00015_full_PFAM.363.548--7||GB_GCA_001899085.1_protein.faa_MKVB01000012.1_30@PF00015_full_PFAM.448.504--7||GB_GCA_001899255.1_protein.faa_MKVX01000002.1_51@PF00015_full_PFAM.522.694--1||GB_GCA_001899255.1_protein.faa_MKVX01000005.1_148@PF00015_full_PFAM.485.668--2||GB_GCA_001899255.1_protein.faa_MKVX01000013.1_195@PF00015_full_PFAM.64.290--2||GB_GCA_001899255.1_protein.faa_MKVX01000018.1_103@PF00015_full_PFAM.252.432--1||GB_GCA_001899255.1_protein.faa_MKVX01000018.1_382@PF00015_full_PFAM.373.552--5||GB_GCA_001899255.1_protein.faa_MKVX01000023.1_260@PF00015_full_PFAM.510.686--7||GB_GCA_001899255.1_protein.faa_MKVX01000023.1_293@PF00015_full_PFAM.321.483--3||GB_GCA_001899285.1_protein.faa_MKWA01000008.1_191@PF00015_full_PFAM.249.422--9||GB_GCA_001899285.1_protein.faa_MKWA01000017.1_54@PF00015_full_PFAM.293.450--55||GB_GCA_001899285.1_protein.faa_MKWA01000022.1_202@PF00015_full_PFAM.292.472--2||GB_GCA_001899305.1_protein.faa_MKWL01000011.1_262@PF00015_full_PFAM.325.529--1||GB_GCA_001899765.1_protein.faa_MKWM01000012.1_8@PF00015_full_PFAM.319.493--4||GB_GCA_001899765.1_protein.faa_MKWM01000014.1_2@PF00015_full_PFAM.332.517--1||GB_GCA_001899795.1_protein.faa_MKWO01000007.1_232@PF00015_full_PFAM.316.506--11||GB_GCA_001899795.1_protein.faa_MKWO01000019.1_145@PF00015_full_PFAM.313.501--3||GB_GCA_001917585.1_protein.faa_MNEG01000054.1_21@PF00015_full_PFAM.401.578--1||GB_GCA_001939945.1_protein.faa_MOEB01000009.1_44@PF00015_full_PFAM.365.525--10||GB_GCA_001939945.1_protein.faa_MOEB01000011.1_53@PF00015_full_PFAM.493.660--1||GB_GCA_001953215.1_protein.faa_CP019169.1_2169@PF00015_full_PFAM.186.374--1||GB_GCA_001953215.1_protein.faa_CP019169.1_3275@PF00015_full_PFAM.450.624--1||GB_GCA_001953215.1_protein.faa_CP019169.1_3277@PF00015_full_PFAM.191.355--5||GB_GCA_001953215.1_protein.faa_CP019169.1_3501@PF00015_full_PFAM.495.684--1||GB_GCA_001953215.1_protein.faa_CP019169.1_3502@PF00015_full_PFAM.495.682--2||GB_GCA_001953215.1_protein.faa_CP019169.1_3654@PF00015_full_PFAM.310.498--1||GB_GCA_001953215.1_protein.faa_CP019169.1_4242@PF00015_full_PFAM.179.364--8||GB_GCA_002009425.1_protein.faa_CP019936.1_573@PF00015_full_PFAM.666.849--1||GB_GCA_002049795.1_protein.faa_MUKC01000001.1_57@PF00015_full_PFAM.286.437--1||GB_GCA_002067235.1_protein.faa_MVQP01000004.1_50@PF00015_full_PFAM.308.514--1||GB_GCA_002070825.1_protein.faa_MWDT01000532.1_1@PF00015_full_PFAM.10.223--1||GB_GCA_002070825.1_protein.faa_MWDT01000572.1_2@PF00015_full_PFAM.136.346--1||GB_GCA_002071245.1_protein.faa_MWEV01000055.1_22@PF00015_full_PFAM.160.334--1||GB_GCA_002083395.1_protein.faa_LWDH01000008.1_45@PF00015_full_PFAM.313.449--3||GB_GCA_002083485.1_protein.faa_LWDK01000053.1_61@PF00015_full_PFAM.429.710--2||GB_GCA_002083525.1_protein.faa_LWDM01000030.1_18@PF00015_full_PFAM.503.683--5||GB_GCA_002083525.1_protein.faa_LWDM01000037.1_5@PF00015_full_PFAM.461.637--1||GB_GCA_002083525.1_protein.faa_LWDM01000050.1_30@PF00015_full_PFAM.291.478--3||GB_GCA_002083525.1_protein.faa_LWDM01000058.1_30@PF00015_full_PFAM.511.686--3||GB_GCA_002083525.1_protein.faa_LWDM01000059.1_187@PF00015_full_PFAM.489.631--3||GB_GCA_002083775.1_protein.faa_MTEI01000002.1_272@PF00015_full_PFAM.327.510--2||GB_GCA_002083775.1_protein.faa_MTEI01000037.1_2@PF00015_full_PFAM.1.142--1||GB_GCA_002095305.1_protein.faa_MIEI01000020.1_27@PF00015_full_PFAM.319.529--4||GB_GCA_002095305.1_protein.faa_MIEI01000021.1_41@PF00015_full_PFAM.321.505--45||GB_GCA_002095305.1_protein.faa_MIEI01000104.1_2@PF00015_full_PFAM.320.511--8||GB_GCA_002167715.1_protein.faa_NHCG01000010.1_306@PF00015_full_PFAM.383.557--1||GB_GCA_002173095.1_protein.faa_NHBK01000016.1_73@PF00015_full_PFAM.371.553--1||GB_GCA_002215645.1_protein.faa_NGFI01000005.1_817@PF00015_full_PFAM.463.677--1||GB_GCA_002240395.1_protein.faa_CP016836.1_2920@PF00015_full_PFAM.542.615--3||GB_GCA_002255905.1_protein.faa_NKIN01000001.1_236@PF00015_full_PFAM.323.517--1||GB_GCA_002255905.1_protein.faa_NKIN01000001.1_249@PF00015_full_PFAM.283.468--3||GB_GCA_002255905.1_protein.faa_NKIN01000001.1_705@PF00015_full_PFAM.315.504--1||GB_GCA_002255925.1_protein.faa_NKIH01000002.1_84@PF00015_full_PFAM.319.502--3||GB_GCA_002255925.1_protein.faa_NKIH01000003.1_250@PF00015_full_PFAM.464.644--3||GB_GCA_002255925.1_protein.faa_NKIH01000003.1_509@PF00015_full_PFAM.311.496--1||GB_GCA_002255925.1_protein.faa_NKIH01000004.1_115@PF00015_full_PFAM.307.494--1||GB_GCA_002255925.1_protein.faa_NKIH01000004.1_98@PF00015_full_PFAM.320.512--1||GB_GCA_002255925.1_protein.faa_NKIH01000007.1_240@PF00015_full_PFAM.326.505--5||GB_GCA_002255955.1_protein.faa_NKIM01000005.1_94@PF00015_full_PFAM.315.502--1||GB_GCA_002255955.1_protein.faa_NKIM01000007.1_63@PF00015_full_PFAM.315.502--1||GB_GCA_002255955.1_protein.faa_NKIM01000010.1_81@PF00015_full_PFAM.326.493--1||GB_GCA_002255955.1_protein.faa_NKIM01000021.1_46@PF00015_full_PFAM.427.631--1||GB_GCA_002255955.1_protein.faa_NKIM01000031.1_30@PF00015_full_PFAM.319.510--11||GB_GCA_002255955.1_protein.faa_NKIM01000044.1_32@PF00015_full_PFAM.208.397--2||GB_GCA_002256345.1_protein.faa_NKIY01000001.1_418@PF00015_full_PFAM.226.414--2||GB_GCA_002256345.1_protein.faa_NKIY01000001.1_544@PF00015_full_PFAM.458.635--2||GB_GCA_002256345.1_protein.faa_NKIY01000004.1_38@PF00015_full_PFAM.516.681--1||GB_GCA_002256345.1_protein.faa_NKIY01000005.1_439@PF00015_full_PFAM.374.541--9||GB_GCA_002256345.1_protein.faa_NKIY01000009.1_67@PF00015_full_PFAM.466.643--1||GB_GCA_002256345.1_protein.faa_NKIY01000010.1_3@PF00015_full_PFAM.370.547--1||GB_GCA_002256425.1_protein.faa_NKIZ01000001.1_3005@PF00015_full_PFAM.406.582--8||GB_GCA_002256785.1_protein.faa_NCIF01000199.1_3@PF00015_full_PFAM.350.558--1||GB_GCA_002256925.1_protein.faa_NCGI01000018.1_21@PF00015_full_PFAM.1.144--2||GB_GCA_002256995.1_protein.faa_NCGX01000006.1_1@PF00015_full_PFAM.308.440--2||GB_GCA_002257045.1_protein.faa_NCHD01000024.1_31@PF00015_full_PFAM.308.502--1||GB_GCA_002257045.1_protein.faa_NCHD01000024.1_32@PF00015_full_PFAM.320.526--1||GB_GCA_002278925.1_protein.faa_NCJH01000038.1_11@PF00015_full_PFAM.317.459--11||GB_GCA_002279065.1_protein.faa_NCKB01000007.1_53@PF00015_full_PFAM.333.527--2||GB_GCA_002279705.1_protein.faa_NCCO01000022.1_31@PF00015_full_PFAM.236.432--2||GB_GCA_002279705.1_protein.faa_NCCO01000136.1_7@PF00015_full_PFAM.414.585--5||GB_GCA_002279705.1_protein.faa_NCCO01000168.1_10@PF00015_full_PFAM.631.817--1||GB_GCA_002279705.1_protein.faa_NCCO01000191.1_1@PF00015_full_PFAM.587.771--1||GB_GCA_002279705.1_protein.faa_NCCO01000255.1_1@PF00015_full_PFAM.432.607--1||GB_GCA_002279795.1_protein.faa_NCCT01000046.1_13@PF00015_full_PFAM.319.514--1||GB_GCA_002279855.1_protein.faa_NCCY01000075.1_5@PF00015_full_PFAM.503.683--3||GB_GCA_002280275.1_protein.faa_NCDQ01000402.1_2@PF00015_full_PFAM.403.524--1||GB_GCA_002280485.1_protein.faa_NCED01000012.1_4@PF00015_full_PFAM.354.532--4||GB_GCA_002280555.1_protein.faa_NCEE01000023.1_31@PF00015_full_PFAM.253.419--5||GB_GCA_002280875.1_protein.faa_NCEV01000012.1_16@PF00015_full_PFAM.292.471--1||GB_GCA_002280875.1_protein.faa_NCEV01000089.1_7@PF00015_full_PFAM.258.437--1||GB_GCA_002280875.1_protein.faa_NCEV01000127.1_4@PF00015_full_PFAM.400.568--2||GB_GCA_002281415.1_protein.faa_NCFZ01000023.1_19@PF00015_full_PFAM.410.580--1||GB_GCA_002281475.1_protein.faa_NCGC01000136.1_10@PF00015_full_PFAM.347.468--2||GB_GCA_002288455.1_protein.faa_NEUS01000004.1_17@PF00015_full_PFAM.414.632--2||GB_GCA_002288455.1_protein.faa_NEUS01000008.1_6@PF00015_full_PFAM.428.612--1||GB_GCA_002288455.1_protein.faa_NEUS01000029.1_17@PF00015_full_PFAM.281.477--1||GB_GCA_002288455.1_protein.faa_NEUS01000135.1_9@PF00015_full_PFAM.272.460--4||GB_GCA_002292165.1_protein.faa_DBBK01000081.1_35@PF00015_full_PFAM.42.220--3||GB_GCA_002294045.1_protein.faa_DBEP01000002.1_59@PF00015_full_PFAM.541.735--1||GB_GCA_002298885.1_protein.faa_DBMK01000313.1_5@PF00015_full_PFAM.553.727--1||GB_GCA_002298965.1_protein.faa_DBMN01000308.1_5@PF00015_full_PFAM.323.481--1||GB_GCA_002304345.1_protein.faa_NEUU01000036.1_5@PF00015_full_PFAM.400.593--1||GB_GCA_002306985.1_protein.faa_DBTJ01000095.1_46@PF00015_full_PFAM.275.462--3||GB_GCA_002307235.1_protein.faa_DBTV01000020.1_1@PF00015_full_PFAM.317.419--8||GB_GCA_002307315.1_protein.faa_DBTZ01000049.1_140@PF00015_full_PFAM.369.544--3||GB_GCA_002307315.1_protein.faa_DBTZ01000060.1_1@PF00015_full_PFAM.428.591--3||GB_GCA_002307905.1_protein.faa_DBUL01000017.1_2@PF00015_full_PFAM.113.303--1||GB_GCA_002307905.1_protein.faa_DBUL01000135.1_7@PF00015_full_PFAM.349.533--3||GB_GCA_002319075.1_protein.faa_NVQB01000001.1_3775@PF00015_full_PFAM.327.540--1||GB_GCA_002325375.1_protein.faa_DCRZ01000002.1_720@PF00015_full_PFAM.477.655--1||GB_GCA_002325375.1_protein.faa_DCRZ01000002.1_800@PF00015_full_PFAM.360.531--3||GB_GCA_002325375.1_protein.faa_DCRZ01000004.1_119@PF00015_full_PFAM.369.550--2||GB_GCA_002327945.1_protein.faa_DCVY01000010.1_16@PF00015_full_PFAM.434.622--3||GB_GCA_002327945.1_protein.faa_DCVY01000153.1_1@PF00015_full_PFAM.296.485--2||GB_GCA_002336965.1_protein.faa_DDEY01000015.1_49@PF00015_full_PFAM.260.433--4||GB_GCA_002336975.1_protein.faa_DDFA01000023.1_69@PF00015_full_PFAM.300.453--17||GB_GCA_002336975.1_protein.faa_DDFA01000027.1_18@PF00015_full_PFAM.348.526--28||GB_GCA_002337455.1_protein.faa_DDGC01000004.1_294@PF00015_full_PFAM.451.633--1||GB_GCA_002339015.1_protein.faa_DDJC01000011.1_2@PF00015_full_PFAM.435.613--4||GB_GCA_002339015.1_protein.faa_DDJC01000019.1_39@PF00015_full_PFAM.1.130--1||GB_GCA_002339015.1_protein.faa_DDJC01000023.1_23@PF00015_full_PFAM.332.384--1||GB_GCA_002339015.1_protein.faa_DDJC01000034.1_45@PF00015_full_PFAM.7.202--2||GB_GCA_002339015.1_protein.faa_DDJC01000041.1_52@PF00015_full_PFAM.419.609--1||GB_GCA_002339015.1_protein.faa_DDJC01000049.1_42@PF00015_full_PFAM.315.502--27||GB_GCA_002339015.1_protein.faa_DDJC01000062.1_90@PF00015_full_PFAM.363.551--5||GB_GCA_002339015.1_protein.faa_DDJC01000084.1_10@PF00015_full_PFAM.469.654--3||GB_GCA_002339015.1_protein.faa_DDJC01000087.1_38@PF00015_full_PFAM.316.504--5||GB_GCA_002339015.1_protein.faa_DDJC01000107.1_91@PF00015_full_PFAM.364.538--9||GB_GCA_002339015.1_protein.faa_DDJC01000108.1_52@PF00015_full_PFAM.318.534--2||GB_GCA_002339265.1_protein.faa_DDKG01000004.1_19@PF00015_full_PFAM.363.566--1||GB_GCA_002339265.1_protein.faa_DDKG01000246.1_5@PF00015_full_PFAM.317.502--1||GB_GCA_002339265.1_protein.faa_DDKG01000288.1_6@PF00015_full_PFAM.314.512--11||GB_GCA_002339265.1_protein.faa_DDKG01000349.1_7@PF00015_full_PFAM.2.123--1||GB_GCA_002339265.1_protein.faa_DDKG01000372.1_1@PF00015_full_PFAM.6.216--3||GB_GCA_002339265.1_protein.faa_DDKG01000373.1_3@PF00015_full_PFAM.316.502--2||GB_GCA_002340345.1_protein.faa_DDLW01000158.1_16@PF00015_full_PFAM.452.657--1||GB_GCA_002340345.1_protein.faa_DDLW01000380.1_7@PF00015_full_PFAM.366.474--1||GB_GCA_002342035.1_protein.faa_DDPE01000056.1_4@PF00015_full_PFAM.293.595--4||GB_GCA_002342165.1_protein.faa_DDPM01000032.1_6@PF00015_full_PFAM.321.513--6||GB_GCA_002343485.1_protein.faa_DDST01000077.1_72@PF00015_full_PFAM.555.732--2||GB_GCA_002343545.1_protein.faa_DDRA01000160.1_10@PF00015_full_PFAM.287.513--1||GB_GCA_002344885.1_protein.faa_DDUQ01000026.1_6@PF00015_full_PFAM.279.472--1||GB_GCA_002345205.1_protein.faa_DDVI01000016.1_29@PF00015_full_PFAM.317.486--1||GB_GCA_002345545.1_protein.faa_DDVW01000064.1_66@PF00015_full_PFAM.544.729--1||GB_GCA_002345545.1_protein.faa_DDVW01000064.1_72@PF00015_full_PFAM.503.691--1||GB_GCA_002345575.1_protein.faa_DDVX01000007.1_202@PF00015_full_PFAM.327.531--4||GB_GCA_002352125.1_protein.faa_DEHU01000182.1_5@PF00015_full_PFAM.547.727--2||GB_GCA_002352185.1_protein.faa_DEHY01000126.1_1@PF00015_full_PFAM.320.406--11||GB_GCA_002352185.1_protein.faa_DEHY01000219.1_8@PF00015_full_PFAM.425.612--1||GB_GCA_002352425.1_protein.faa_DEIK01000098.1_2@PF00015_full_PFAM.788.1025--3||GB_GCA_002352445.1_protein.faa_DEIL01000196.1_1@PF00015_full_PFAM.430.612--1||GB_GCA_002352635.1_protein.faa_DEIT01000153.1_2@PF00015_full_PFAM.497.670--1||GB_GCA_002354135.1_protein.faa_DEKZ01000199.1_1@PF00015_full_PFAM.549.636--1||GB_GCA_002354135.1_protein.faa_DEKZ01000223.1_1@PF00015_full_PFAM.305.381--10||GB_GCA_002354135.1_protein.faa_DEKZ01000253.1_8@PF00015_full_PFAM.313.503--1||GB_GCA_002354135.1_protein.faa_DEKZ01000431.1_1@PF00015_full_PFAM.1.120--1||GB_GCA_002354735.1_protein.faa_DEMD01000009.1_398@PF00015_full_PFAM.320.535--1||GB_GCA_002359185.1_protein.faa_DEML01000116.1_19@PF00015_full_PFAM.479.657--1||GB_GCA_002363385.1_protein.faa_DEVL01000003.1_863@PF00015_full_PFAM.498.678--5||GB_GCA_002363865.1_protein.faa_DEWY01000006.1_113@PF00015_full_PFAM.400.586--1||GB_GCA_002363865.1_protein.faa_DEWY01000006.1_417@PF00015_full_PFAM.321.503--1||GB_GCA_002363865.1_protein.faa_DEWY01000008.1_51@PF00015_full_PFAM.408.600--18||GB_GCA_002363865.1_protein.faa_DEWY01000010.1_16@PF00015_full_PFAM.405.579--1||GB_GCA_002363865.1_protein.faa_DEWY01000013.1_376@PF00015_full_PFAM.2.103--5||GB_GCA_002364745.1_protein.faa_DEZG01000004.1_108@PF00015_full_PFAM.290.456--1||GB_GCA_002364745.1_protein.faa_DEZG01000004.1_260@PF00015_full_PFAM.423.604--3||GB_GCA_002364745.1_protein.faa_DEZG01000004.1_317@PF00015_full_PFAM.397.574--1||GB_GCA_002364745.1_protein.faa_DEZG01000004.1_33@PF00015_full_PFAM.405.580--10||GB_GCA_002364745.1_protein.faa_DEZG01000013.1_46@PF00015_full_PFAM.346.529--1||GB_GCA_002364745.1_protein.faa_DEZG01000014.1_46@PF00015_full_PFAM.291.545--18||GB_GCA_002364745.1_protein.faa_DEZG01000014.1_545@PF00015_full_PFAM.530.706--2||GB_GCA_002364745.1_protein.faa_DEZG01000014.1_738@PF00015_full_PFAM.292.470--1||GB_GCA_002364745.1_protein.faa_DEZG01000031.1_136@PF00015_full_PFAM.534.705--7||GB_GCA_002364745.1_protein.faa_DEZG01000031.1_81@PF00015_full_PFAM.443.650--2||GB_GCA_002364745.1_protein.faa_DEZG01000031.1_83@PF00015_full_PFAM.354.569--4||GB_GCA_002364755.1_protein.faa_DEZI01000001.1_13@PF00015_full_PFAM.501.681--2||GB_GCA_002364755.1_protein.faa_DEZI01000017.1_211@PF00015_full_PFAM.497.691--12||GB_GCA_002365915.1_protein.faa_DFAX01000053.1_1@PF00015_full_PFAM.505.630--5||GB_GCA_002365915.1_protein.faa_DFAX01000141.1_2@PF00015_full_PFAM.498.623--7||GB_GCA_002365915.1_protein.faa_DFAX01000306.1_5@PF00015_full_PFAM.640.828--1||GB_GCA_002365915.1_protein.faa_DFAX01000329.1_11@PF00015_full_PFAM.398.589--2||GB_GCA_002366715.1_protein.faa_DFBS01000045.1_432@PF00015_full_PFAM.315.503--1||GB_GCA_002376235.1_protein.faa_DFNX01000003.1_213@PF00015_full_PFAM.405.594--2||GB_GCA_002376235.1_protein.faa_DFNX01000003.1_424@PF00015_full_PFAM.405.583--2||GB_GCA_002376235.1_protein.faa_DFNX01000016.1_930@PF00015_full_PFAM.405.584--2||GB_GCA_002377855.1_protein.faa_DFQQ01000003.1_1@PF00015_full_PFAM.311.498--6||GB_GCA_002377855.1_protein.faa_DFQQ01000014.1_1@PF00015_full_PFAM.322.405--6||GB_GCA_002377855.1_protein.faa_DFQQ01000027.1_28@PF00015_full_PFAM.323.510--3||GB_GCA_002377855.1_protein.faa_DFQQ01000030.1_121@PF00015_full_PFAM.323.503--1||GB_GCA_002377855.1_protein.faa_DFQQ01000040.1_32@PF00015_full_PFAM.318.506--1||GB_GCA_002381765.1_protein.faa_DFXX01000041.1_57@PF00015_full_PFAM.275.475--1||GB_GCA_002381765.1_protein.faa_DFXX01000044.1_49@PF00015_full_PFAM.275.525--1||GB_GCA_002381765.1_protein.faa_DFXX01000044.1_51@PF00015_full_PFAM.273.473--1||GB_GCA_002383105.1_protein.faa_DFXC01000103.1_2@PF00015_full_PFAM.215.396--36||GB_GCA_002384815.1_protein.faa_DGBN01000035.1_35@PF00015_full_PFAM.320.528--1||GB_GCA_002386405.1_protein.faa_DGIP01000091.1_3@PF00015_full_PFAM.396.587--1||GB_GCA_002386405.1_protein.faa_DGIP01000112.1_3@PF00015_full_PFAM.543.709--3||GB_GCA_002386405.1_protein.faa_DGIP01000216.1_1@PF00015_full_PFAM.502.679--1||GB_GCA_002386405.1_protein.faa_DGIP01000220.1_4@PF00015_full_PFAM.632.823--2||GB_GCA_002386405.1_protein.faa_DGIP01000259.1_4@PF00015_full_PFAM.374.559--1||GB_GCA_002386465.1_protein.faa_DGIT01000048.1_31@PF00015_full_PFAM.450.639--2||GB_GCA_002387205.1_protein.faa_DGLA01000011.1_146@PF00015_full_PFAM.324.488--4||GB_GCA_002387245.1_protein.faa_DGLD01000013.1_165@PF00015_full_PFAM.270.467--1||GB_GCA_002387845.1_protein.faa_DGLB01000047.1_3@PF00015_full_PFAM.543.728--9||GB_GCA_002387845.1_protein.faa_DGLB01000051.1_3@PF00015_full_PFAM.513.700--1||GB_GCA_002390825.1_protein.faa_DGQR01000040.1_1@PF00015_full_PFAM.325.396--1||GB_GCA_002390825.1_protein.faa_DGQR01000057.1_1@PF00015_full_PFAM.468.540--17||GB_GCA_002397315.1_protein.faa_DHAE01000019.1_138@PF00015_full_PFAM.313.498--1||GB_GCA_002397315.1_protein.faa_DHAE01000021.1_88@PF00015_full_PFAM.325.506--1||GB_GCA_002397315.1_protein.faa_DHAE01000029.1_196@PF00015_full_PFAM.319.546--1||GB_GCA_002397315.1_protein.faa_DHAE01000029.1_36@PF00015_full_PFAM.321.516--1||GB_GCA_002398405.1_protein.faa_DGYN01000132.1_49@PF00015_full_PFAM.284.457--12||GB_GCA_002398405.1_protein.faa_DGYN01000134.1_12@PF00015_full_PFAM.268.436--81||GB_GCA_002398405.1_protein.faa_DGYN01000147.1_14@PF00015_full_PFAM.279.450--1||GB_GCA_002400775.1_protein.faa_NVRF01000027.1_11@PF00015_full_PFAM.711.894--5||GB_GCA_002401965.1_protein.faa_NVUR01000022.1_63@PF00015_full_PFAM.322.488--1||GB_GCA_002405475.1_protein.faa_DHLX01000028.1_1@PF00015_full_PFAM.236.419--3||GB_GCA_002412495.1_protein.faa_DHVE01000004.1_3@PF00015_full_PFAM.584.782--13||GB_GCA_002413825.1_protein.faa_DHXT01000067.1_48@PF00015_full_PFAM.318.517--1||GB_GCA_002413825.1_protein.faa_DHXT01000097.1_16@PF00015_full_PFAM.321.509--2||GB_GCA_002413825.1_protein.faa_DHXT01000167.1_3@PF00015_full_PFAM.325.535--1||GB_GCA_002415335.1_protein.faa_DHXL01000076.1_1@PF00015_full_PFAM.321.423--21||GB_GCA_002415335.1_protein.faa_DHXL01000104.1_13@PF00015_full_PFAM.313.512--7||GB_GCA_002415335.1_protein.faa_DHXL01000416.1_5@PF00015_full_PFAM.313.499--4||GB_GCA_002418465.1_protein.faa_DIEE01000052.1_5@PF00015_full_PFAM.324.493--1||GB_GCA_002422455.1_protein.faa_DIVK01000072.1_4@PF00015_full_PFAM.318.501--1||GB_GCA_002422955.1_protein.faa_DITY01000092.1_17@PF00015_full_PFAM.457.634--40||GB_GCA_002423105.1_protein.faa_DIUT01000046.1_190@PF00015_full_PFAM.755.982--1||GB_GCA_002423205.1_protein.faa_DIUZ01000005.1_7@PF00015_full_PFAM.528.710--1||GB_GCA_002423385.1_protein.faa_DIVV01000039.1_1@PF00015_full_PFAM.553.680--4||GB_GCA_002427815.1_protein.faa_DIZF01000002.1_58@PF00015_full_PFAM.540.750--1||GB_GCA_002427815.1_protein.faa_DIZF01000012.1_59@PF00015_full_PFAM.326.511--1||GB_GCA_002427815.1_protein.faa_DIZF01000062.1_49@PF00015_full_PFAM.333.516--2||GB_GCA_002427815.1_protein.faa_DIZF01000089.1_87@PF00015_full_PFAM.1.138--20||GB_GCA_002428015.1_protein.faa_DIZW01000003.1_70@PF00015_full_PFAM.326.512--30||GB_GCA_002428015.1_protein.faa_DIZW01000006.1_92@PF00015_full_PFAM.314.517--1||GB_GCA_002428015.1_protein.faa_DIZW01000024.1_1@PF00015_full_PFAM.1.167--18||GB_GCA_002428015.1_protein.faa_DIZW01000027.1_46@PF00015_full_PFAM.1.105--3||GB_GCA_002428015.1_protein.faa_DIZW01000044.1_41@PF00015_full_PFAM.325.526--1||GB_GCA_002428015.1_protein.faa_DIZW01000047.1_18@PF00015_full_PFAM.315.552--6||GB_GCA_002428015.1_protein.faa_DIZW01000085.1_82@PF00015_full_PFAM.436.634--3||GB_GCA_002428015.1_protein.faa_DIZW01000100.1_6@PF00015_full_PFAM.2.120--1||GB_GCA_002428015.1_protein.faa_DIZW01000115.1_36@PF00015_full_PFAM.317.510--5||GB_GCA_002428265.1_protein.faa_DIUR01000001.1_143@PF00015_full_PFAM.233.511--1||GB_GCA_002428885.1_protein.faa_DIYE01000091.1_8@PF00015_full_PFAM.558.736--4||GB_GCA_002428885.1_protein.faa_DIYE01000173.1_4@PF00015_full_PFAM.583.756--1||GB_GCA_002429455.1_protein.faa_DIZU01000050.1_29@PF00015_full_PFAM.647.833--1||GB_GCA_002432125.1_protein.faa_DJFS01000049.1_1@PF00015_full_PFAM.393.567--2||GB_GCA_002432195.1_protein.faa_DJGG01000236.1_6@PF00015_full_PFAM.398.586--2||GB_GCA_002432555.1_protein.faa_DJFO01000231.1_4@PF00015_full_PFAM.317.495--1||GB_GCA_002433335.1_protein.faa_DJHY01000023.1_11@PF00015_full_PFAM.360.530--1||GB_GCA_002433335.1_protein.faa_DJHY01000046.1_10@PF00015_full_PFAM.184.368--1||GB_GCA_002433335.1_protein.faa_DJHY01000199.1_5@PF00015_full_PFAM.524.702--5||GB_GCA_002433335.1_protein.faa_DJHY01000211.1_5@PF00015_full_PFAM.311.463--1||GB_GCA_002433335.1_protein.faa_DJHY01000299.1_36@PF00015_full_PFAM.292.468--1||GB_GCA_002433335.1_protein.faa_DJHY01000318.1_21@PF00015_full_PFAM.369.545--1||GB_GCA_002434305.1_protein.faa_DJJU01000002.1_72@PF00015_full_PFAM.334.518--1||GB_GCA_002434305.1_protein.faa_DJJU01000007.1_97@PF00015_full_PFAM.320.510--1||GB_GCA_002434305.1_protein.faa_DJJU01000013.1_199@PF00015_full_PFAM.314.498--3||GB_GCA_002434305.1_protein.faa_DJJU01000013.1_381@PF00015_full_PFAM.451.639--1||GB_GCA_002434305.1_protein.faa_DJJU01000013.1_502@PF00015_full_PFAM.319.507--1||GB_GCA_002434505.1_protein.faa_DJKE01000001.1_226@PF00015_full_PFAM.246.433--1||GB_GCA_002434505.1_protein.faa_DJKE01000010.1_98@PF00015_full_PFAM.36.219--1||GB_GCA_002434505.1_protein.faa_DJKE01000012.1_487@PF00015_full_PFAM.394.573--25||GB_GCA_002435595.1_protein.faa_DJBL01000071.1_27@PF00015_full_PFAM.499.684--3||GB_GCA_002435705.1_protein.faa_DIVA01000025.1_40@PF00015_full_PFAM.322.490--2||GB_GCA_002435715.1_protein.faa_DISD01000003.1_1@PF00015_full_PFAM.367.428--1||GB_GCA_002435715.1_protein.faa_DISD01000054.1_10@PF00015_full_PFAM.369.521--1||GB_GCA_002435715.1_protein.faa_DISD01000059.1_36@PF00015_full_PFAM.369.534--1||GB_GCA_002435795.1_protein.faa_DIUE01000016.1_4@PF00015_full_PFAM.393.617--1||GB_GCA_002441055.1_protein.faa_DJWR01000060.1_23@PF00015_full_PFAM.407.456--3||GB_GCA_002441055.1_protein.faa_DJWR01000113.1_6@PF00015_full_PFAM.532.710--1||GB_GCA_002441055.1_protein.faa_DJWR01000231.1_17@PF00015_full_PFAM.408.587--10||GB_GCA_002448875.1_protein.faa_DKAS01000216.1_9@PF00015_full_PFAM.706.892--3||GB_GCA_002452815.1_protein.faa_DKFM01000018.1_33@PF00015_full_PFAM.780.957--4||GB_GCA_002454115.1_protein.faa_DKIH01000006.1_148@PF00015_full_PFAM.251.430--55||GB_GCA_002454505.1_protein.faa_DKJA01000002.1_2@PF00015_full_PFAM.313.502--2||GB_GCA_002454505.1_protein.faa_DKJA01000017.1_2@PF00015_full_PFAM.315.501--1||GB_GCA_002454505.1_protein.faa_DKJA01000034.1_16@PF00015_full_PFAM.322.510--2||GB_GCA_002454505.1_protein.faa_DKJA01000216.1_4@PF00015_full_PFAM.316.506--1||GB_GCA_002454975.1_protein.faa_DKJZ01000024.1_4@PF00015_full_PFAM.318.508--1||GB_GCA_002455175.1_protein.faa_DKKJ01000206.1_16@PF00015_full_PFAM.36.193--1||GB_GCA_002478865.1_protein.faa_DLJZ01000022.1_86@PF00015_full_PFAM.361.545--1||GB_GCA_002479325.1_protein.faa_DLMO01000134.1_22@PF00015_full_PFAM.400.585--7||GB_GCA_002479325.1_protein.faa_DLMO01000140.1_2@PF00015_full_PFAM.260.430--1||GB_GCA_002479495.1_protein.faa_DLNQ01000008.1_1@PF00015_full_PFAM.406.496--11||GB_GCA_002479495.1_protein.faa_DLNQ01000010.1_139@PF00015_full_PFAM.237.417--2||GB_GCA_002479495.1_protein.faa_DLNQ01000010.1_295@PF00015_full_PFAM.256.430--1||GB_GCA_002479495.1_protein.faa_DLNQ01000010.1_67@PF00015_full_PFAM.539.710--6||GB_GCA_002480525.1_protein.faa_DLCH01000068.1_17@PF00015_full_PFAM.79.261--3||GB_GCA_002480565.1_protein.faa_DLCK01000021.1_10@PF00015_full_PFAM.360.566--1||GB_GCA_002482715.1_protein.faa_DLGN01000084.1_6@PF00015_full_PFAM.314.395--2||GB_GCA_002482765.1_protein.faa_DLGP01000042.1_13@PF00015_full_PFAM.599.789--10||GB_GCA_002482765.1_protein.faa_DLGP01000066.1_13@PF00015_full_PFAM.530.715--6||GB_GCA_002482765.1_protein.faa_DLGP01000066.1_25@PF00015_full_PFAM.542.725--3||GB_GCA_002482765.1_protein.faa_DLGP01000074.1_9@PF00015_full_PFAM.437.619--6||GB_GCA_002482765.1_protein.faa_DLGP01000086.1_28@PF00015_full_PFAM.590.778--1||GB_GCA_002482765.1_protein.faa_DLGP01000095.1_60@PF00015_full_PFAM.677.854--1||GB_GCA_002482765.1_protein.faa_DLGP01000112.1_8@PF00015_full_PFAM.564.745--4||GB_GCA_002482765.1_protein.faa_DLGP01000123.1_62@PF00015_full_PFAM.570.754--6||GB_GCA_002483135.1_protein.faa_DLHI01000013.1_5@PF00015_full_PFAM.272.451--4||GB_GCA_002483145.1_protein.faa_DLHJ01000014.1_666@PF00015_full_PFAM.191.359--14||GB_GCA_002483225.1_protein.faa_DLHL01000011.1_63@PF00015_full_PFAM.455.639--1||GB_GCA_002483225.1_protein.faa_DLHL01000014.1_16@PF00015_full_PFAM.380.565--4||GB_GCA_002483225.1_protein.faa_DLHL01000027.1_84@PF00015_full_PFAM.293.481--1||GB_GCA_002483225.1_protein.faa_DLHL01000042.1_4@PF00015_full_PFAM.436.621--2||GB_GCA_002483225.1_protein.faa_DLHL01000044.1_10@PF00015_full_PFAM.403.593--2||GB_GCA_002483225.1_protein.faa_DLHL01000051.1_257@PF00015_full_PFAM.437.629--1||GB_GCA_002483865.1_protein.faa_DLIT01000163.1_2@PF00015_full_PFAM.258.432--1||GB_GCA_002484265.1_protein.faa_DLJM01000010.1_370@PF00015_full_PFAM.393.582--1||GB_GCA_002484265.1_protein.faa_DLJM01000010.1_68@PF00015_full_PFAM.399.572--20||GB_GCA_002484265.1_protein.faa_DLJM01000015.1_150@PF00015_full_PFAM.255.439--1||GB_GCA_002633085.1_protein.faa_NSIV01000001.1_990@PF00015_full_PFAM.323.508--2||GB_GCA_002633085.1_protein.faa_NSIV01000002.1_228@PF00015_full_PFAM.445.639--1||GB_GCA_002686595.1_protein.faa_NYXZ01000102.1_28@PF00015_full_PFAM.474.656--20||GB_GCA_002689605.1_protein.faa_NZGY01000061.1_17@PF00015_full_PFAM.380.557--1||GB_GCA_002690215.1_protein.faa_NZDS01000037.1_1@PF00015_full_PFAM.131.222--5||GB_GCA_002690215.1_protein.faa_NZDS01000101.1_1@PF00015_full_PFAM.299.471--2||GB_GCA_002694985.1_protein.faa_NZNS01000010.1_217@PF00015_full_PFAM.266.449--1||GB_GCA_002695005.1_protein.faa_NZNT01000013.1_34@PF00015_full_PFAM.619.797--1||GB_GCA_002696205.1_protein.faa_NZRL01000080.1_8@PF00015_full_PFAM.292.468--3||GB_GCA_002696205.1_protein.faa_NZRL01000185.1_5@PF00015_full_PFAM.190.371--2||GB_GCA_002700095.1_protein.faa_PACL01000061.1_41@PF00015_full_PFAM.390.572--1||GB_GCA_002702065.1_protein.faa_NZXX01000009.1_702@PF00015_full_PFAM.258.477--1||GB_GCA_002702655.1_protein.faa_PABB01000030.1_20@PF00015_full_PFAM.272.481--5||GB_GCA_002702655.1_protein.faa_PABB01000048.1_19@PF00015_full_PFAM.1016.1200--1||GB_GCA_002704915.1_protein.faa_PAIP01000008.1_11@PF00015_full_PFAM.513.747--310||GB_GCA_002706265.1_protein.faa_PAKU01000040.1_38@PF00015_full_PFAM.750.934--1||GB_GCA_002706405.1_protein.faa_PALN01000043.1_15@PF00015_full_PFAM.462.632--2||GB_GCA_002706405.1_protein.faa_PALN01000077.1_65@PF00015_full_PFAM.477.654--1||GB_GCA_002706405.1_protein.faa_PALN01000084.1_1@PF00015_full_PFAM.167.349--6||GB_GCA_002706405.1_protein.faa_PALN01000084.1_81@PF00015_full_PFAM.114.284--4||GB_GCA_002706445.1_protein.faa_PALE01000037.1_7@PF00015_full_PFAM.384.546--1||GB_GCA_002706445.1_protein.faa_PALE01000059.1_18@PF00015_full_PFAM.479.654--1||GB_GCA_002706885.1_protein.faa_PAKY01000086.1_8@PF00015_full_PFAM.382.559--1||GB_GCA_002707985.1_protein.faa_PAOI01000023.1_18@PF00015_full_PFAM.258.427--1||GB_GCA_002708475.1_protein.faa_PAOL01000011.1_5@PF00015_full_PFAM.469.653--1||GB_GCA_002709005.1_protein.faa_PAPH01000008.1_39@PF00015_full_PFAM.289.473--1||GB_GCA_002709005.1_protein.faa_PAPH01000034.1_26@PF00015_full_PFAM.399.591--3||GB_GCA_002709505.1_protein.faa_PARB01000056.1_22@PF00015_full_PFAM.367.540--3||GB_GCA_002709775.1_protein.faa_PAQR01000011.1_112@PF00015_full_PFAM.499.680--1||GB_GCA_002716125.1_protein.faa_PAZH01000010.1_16@PF00015_full_PFAM.2.185--1||GB_GCA_002716585.1_protein.faa_PBBL01000091.1_11@PF00015_full_PFAM.401.578--10||GB_GCA_002720855.1_protein.faa_PBIN01000002.1_214@PF00015_full_PFAM.439.619--1||GB_GCA_002720855.1_protein.faa_PBIN01000014.1_461@PF00015_full_PFAM.393.568--1||GB_GCA_002725445.1_protein.faa_PBPD01000083.1_3@PF00015_full_PFAM.241.421--2||GB_GCA_002729595.1_protein.faa_PBYL01000350.1_8@PF00015_full_PFAM.195.363--2||GB_GCA_002729885.1_protein.faa_PBUB01000008.1_127@PF00015_full_PFAM.429.606--3||GB_GCA_002732845.1_protein.faa_NVSZ01000004.1_4@PF00015_full_PFAM.521.698--2||GB_GCA_002733495.1_protein.faa_NVVV01000044.1_24@PF00015_full_PFAM.258.440--5||GB_GCA_002733955.1_protein.faa_NVXQ01000002.1_90@PF00015_full_PFAM.395.575--1||GB_GCA_002746535.1_protein.faa_NVWA01000002.1_27@PF00015_full_PFAM.1049.1238--2||GB_GCA_002748265.1_protein.faa_PDRY01000013.1_211@PF00015_full_PFAM.788.987--3||GB_GCA_002753155.1_protein.faa_PDZW01000001.1_92@PF00015_full_PFAM.364.548--1||GB_GCA_002753665.1_protein.faa_PEAP01000054.1_11@PF00015_full_PFAM.700.873--1||GB_GCA_002781745.1_protein.faa_PFFW01000052.1_4@PF00015_full_PFAM.316.473--6||GB_GCA_002781745.1_protein.faa_PFFW01000126.1_1@PF00015_full_PFAM.105.311--7||GB_GCA_002781745.1_protein.faa_PFFW01000126.1_7@PF00015_full_PFAM.103.282--3||GB_GCA_002781745.1_protein.faa_PFFW01000141.1_1@PF00015_full_PFAM.383.473--1||GB_GCA_002781745.1_protein.faa_PFFW01000151.1_8@PF00015_full_PFAM.475.658--1||GB_GCA_002782905.1_protein.faa_PFJA01000156.1_1@PF00015_full_PFAM.323.396--7||GB_GCA_002786505.1_protein.faa_PCTK01000113.1_5@PF00015_full_PFAM.7.193--1||GB_GCA_002786915.1_protein.faa_PCUV01000032.1_78@PF00015_full_PFAM.318.510--2||GB_GCA_002789955.1_protein.faa_PFUG01000522.1_4@PF00015_full_PFAM.259.452--1||GB_GCA_002796975.1_protein.faa_PEKV01000003.1_104@PF00015_full_PFAM.562.747--1||GB_GCA_002796975.1_protein.faa_PEKV01000003.1_2@PF00015_full_PFAM.533.718--6||GB_GCA_002796975.1_protein.faa_PEKV01000005.1_700@PF00015_full_PFAM.438.619--16||GB_GCA_002796975.1_protein.faa_PEKV01000005.1_751@PF00015_full_PFAM.572.753--32||GB_GCA_002796975.1_protein.faa_PEKV01000007.1_140@PF00015_full_PFAM.542.724--1||GB_GCA_002796975.1_protein.faa_PEKV01000008.1_32@PF00015_full_PFAM.564.746--1||GB_GCA_002796995.1_protein.faa_PEKW01000002.1_239@PF00015_full_PFAM.292.474--2||GB_GCA_002796995.1_protein.faa_PEKW01000002.1_240@PF00015_full_PFAM.290.471--1||GB_GCA_002796995.1_protein.faa_PEKW01000002.1_622@PF00015_full_PFAM.547.733--1||GB_GCA_002796995.1_protein.faa_PEKW01000005.1_228@PF00015_full_PFAM.416.599--1||GB_GCA_002796995.1_protein.faa_PEKW01000005.1_568@PF00015_full_PFAM.561.733--1||GB_GCA_002796995.1_protein.faa_PEKW01000006.1_385@PF00015_full_PFAM.399.586--1||GB_GCA_002839995.1_protein.faa_PGZC01000033.1_17@PF00015_full_PFAM.329.518--2||GB_GCA_002840125.1_protein.faa_PGZF01000005.1_469@PF00015_full_PFAM.318.494--2||GB_GCA_002840435.1_protein.faa_PHAT01000008.1_114@PF00015_full_PFAM.353.530--1||GB_GCA_002840535.1_protein.faa_PHBH01000081.1_5@PF00015_full_PFAM.527.720--1||GB_GCA_002840765.1_protein.faa_PHCE01000011.1_67@PF00015_full_PFAM.547.734--1||GB_GCA_002840765.1_protein.faa_PHCE01000011.1_68@PF00015_full_PFAM.538.741--4||GB_GCA_002840835.1_protein.faa_PHCQ01000002.1_48@PF00015_full_PFAM.320.505--1||GB_GCA_002840835.1_protein.faa_PHCQ01000008.1_75@PF00015_full_PFAM.312.499--1||GB_GCA_002840835.1_protein.faa_PHCQ01000009.1_119@PF00015_full_PFAM.326.513--2||GB_GCA_002840835.1_protein.faa_PHCQ01000033.1_6@PF00015_full_PFAM.323.505--1||GB_GCA_002840835.1_protein.faa_PHCQ01000034.1_6@PF00015_full_PFAM.330.506--2||GB_GCA_002840835.1_protein.faa_PHCQ01000083.1_7@PF00015_full_PFAM.319.504--5||GB_GCA_002841115.1_protein.faa_PHEC01000058.1_13@PF00015_full_PFAM.827.996--48||GB_GCA_002841785.1_protein.faa_PHAW01000172.1_4@PF00015_full_PFAM.4.209--1||GB_GCA_002842145.1_protein.faa_PHCF01000004.1_8@PF00015_full_PFAM.365.433--1||GB_GCA_002842205.1_protein.faa_PHCI01000002.1_31@PF00015_full_PFAM.316.504--2||GB_GCA_002842205.1_protein.faa_PHCI01000006.1_149@PF00015_full_PFAM.326.509--1||GB_GCA_002842215.1_protein.faa_PHCC01000003.1_286@PF00015_full_PFAM.321.513--1||GB_GCA_002842215.1_protein.faa_PHCC01000011.1_143@PF00015_full_PFAM.318.505--15||GB_GCA_002842215.1_protein.faa_PHCC01000032.1_2@PF00015_full_PFAM.316.508--5||GB_GCA_002842345.1_protein.faa_PHCU01000264.1_2@PF00015_full_PFAM.2.178--1||GB_GCA_002863155.1_protein.faa_PKED01000093.1_2@PF00015_full_PFAM.369.575--2||GB_GCA_002869065.1_protein.faa_PKTR01000002.1_1277@PF00015_full_PFAM.324.482--1||GB_GCA_002869725.1_protein.faa_PKTY01000099.1_4@PF00015_full_PFAM.367.558--1||GB_GCA_002869885.2_protein.faa_NEWR02000001.1_81@PF00015_full_PFAM.533.733--1||GB_GCA_002886105.1_protein.faa_CP025776.1_8238@PF00015_full_PFAM.8.104--1||GB_GCA_002894305.1_protein.faa_PGEI01000021.1_18@PF00015_full_PFAM.315.505--2||GB_GCA_002894305.1_protein.faa_PGEI01000073.1_19@PF00015_full_PFAM.321.386--2||GB_GCA_002937555.1_protein.faa_PTKB01000225.1_5@PF00015_full_PFAM.168.349--5||GB_GCA_002968845.1_protein.faa_PVBG01000001.1_236@PF00015_full_PFAM.521.686--8||GB_GCA_002968845.1_protein.faa_PVBG01000001.1_282@PF00015_full_PFAM.439.615--4||GB_GCA_002968845.1_protein.faa_PVBG01000002.1_19@PF00015_full_PFAM.526.721--22||GB_GCA_002968845.1_protein.faa_PVBG01000002.1_255@PF00015_full_PFAM.410.611--3||GB_GCA_002968845.1_protein.faa_PVBG01000002.1_315@PF00015_full_PFAM.296.464--12||GB_GCA_002968845.1_protein.faa_PVBG01000002.1_416@PF00015_full_PFAM.310.489--10||GB_GCA_002968845.1_protein.faa_PVBG01000002.1_418@PF00015_full_PFAM.392.568--5||GB_GCA_002968845.1_protein.faa_PVBG01000003.1_167@PF00015_full_PFAM.384.590--8||GB_GCA_002968845.1_protein.faa_PVBG01000004.1_320@PF00015_full_PFAM.398.582--22||GB_GCA_002968845.1_protein.faa_PVBG01000005.1_149@PF00015_full_PFAM.395.578--17||GB_GCA_002968845.1_protein.faa_PVBG01000005.1_163@PF00015_full_PFAM.292.480--4||GB_GCA_002968845.1_protein.faa_PVBG01000006.1_185@PF00015_full_PFAM.400.580--11||GB_GCA_002968845.1_protein.faa_PVBG01000010.1_44@PF00015_full_PFAM.352.539--24||GB_GCA_002968845.1_protein.faa_PVBG01000011.1_5@PF00015_full_PFAM.401.580--34||GB_GCA_002968845.1_protein.faa_PVBG01000012.1_191@PF00015_full_PFAM.443.638--4||GB_GCA_002968845.1_protein.faa_PVBG01000012.1_8@PF00015_full_PFAM.406.586--15||GB_GCA_002968845.1_protein.faa_PVBG01000012.1_90@PF00015_full_PFAM.304.468--4||GB_GCA_002968845.1_protein.faa_PVBG01000020.1_38@PF00015_full_PFAM.533.716--22||GB_GCA_002968845.1_protein.faa_PVBG01000022.1_25@PF00015_full_PFAM.221.418--1||GB_GCA_002968845.1_protein.faa_PVBG01000022.1_51@PF00015_full_PFAM.403.585--9||GB_GCA_002968845.1_protein.faa_PVBG01000030.1_7@PF00015_full_PFAM.395.605--5||GB_GCA_002968845.1_protein.faa_PVBG01000033.1_16@PF00015_full_PFAM.634.822--2||GB_GCA_002968845.1_protein.faa_PVBG01000034.1_5@PF00015_full_PFAM.401.578--16||GB_GCA_003010405.1_protein.faa_PJLO01000006.1_220@PF00015_full_PFAM.419.596--8||GB_GCA_003054665.1_protein.faa_QAYY01000002.1_119@PF00015_full_PFAM.275.475--4||GB_GCA_003054665.1_protein.faa_QAYY01000002.1_325@PF00015_full_PFAM.266.479--1||GB_GCA_003054665.1_protein.faa_QAYY01000002.1_400@PF00015_full_PFAM.313.500--2||GB_GCA_003054665.1_protein.faa_QAYY01000003.1_6@PF00015_full_PFAM.414.597--6||GB_GCA_003054665.1_protein.faa_QAYY01000010.1_50@PF00015_full_PFAM.351.529--1||GB_GCA_003054665.1_protein.faa_QAYY01000022.1_26@PF00015_full_PFAM.315.493--17||GB_GCA_003054665.1_protein.faa_QAYY01000022.1_35@PF00015_full_PFAM.317.499--5||GB_GCA_003096615.1_protein.faa_QEKZ01000006.1_186@PF00015_full_PFAM.360.532--2||GB_GCA_003105195.1_protein.faa_PQAH01000024.1_65@PF00015_full_PFAM.487.666--17||GB_GCA_003105195.1_protein.faa_PQAH01000068.1_2@PF00015_full_PFAM.363.534--1||GB_GCA_003105195.1_protein.faa_PQAH01000077.1_12@PF00015_full_PFAM.368.547--1||GB_GCA_003105195.1_protein.faa_PQAH01000213.1_15@PF00015_full_PFAM.660.827--4||GB_GCA_003129525.1_protein.faa_CP029329.1_1364@PF00015_full_PFAM.362.553--1||GB_GCA_003131635.1_protein.faa_PKVZ01000038.1_2@PF00015_full_PFAM.1.97--3||GB_GCA_003132085.1_protein.faa_PKWO01000006.1_5@PF00015_full_PFAM.1.129--3||GB_GCA_003132085.1_protein.faa_PKWO01000209.1_1@PF00015_full_PFAM.1.88--11||GB_GCA_003132085.1_protein.faa_PKWO01000331.1_12@PF00015_full_PFAM.1.135--1||GB_GCA_003132905.1_protein.faa_PKZC01000391.1_1@PF00015_full_PFAM.273.348--2||GB_GCA_003132905.1_protein.faa_PKZC01000442.1_15@PF00015_full_PFAM.274.474--2||GB_GCA_003133225.1_protein.faa_PKWL01000013.1_77@PF00015_full_PFAM.320.514--3||GB_GCA_003133225.1_protein.faa_PKWL01000023.1_60@PF00015_full_PFAM.311.496--16||GB_GCA_003133225.1_protein.faa_PKWL01000036.1_5@PF00015_full_PFAM.315.500--3||GB_GCA_003133225.1_protein.faa_PKWL01000098.1_31@PF00015_full_PFAM.312.500--1||GB_GCA_003133225.1_protein.faa_PKWL01000098.1_90@PF00015_full_PFAM.316.530--3||GB_GCA_003133225.1_protein.faa_PKWL01000102.1_5@PF00015_full_PFAM.31.82--6||GB_GCA_003133225.1_protein.faa_PKWL01000119.1_139@PF00015_full_PFAM.314.509--69||GB_GCA_003133345.1_protein.faa_PKXB01000185.1_8@PF00015_full_PFAM.198.473--1||GB_GCA_003133345.1_protein.faa_PKXB01000202.1_3@PF00015_full_PFAM.476.655--7||GB_GCA_003133815.1_protein.faa_PKZR01000013.1_4@PF00015_full_PFAM.269.492--9||GB_GCA_003133815.1_protein.faa_PKZR01000330.1_1@PF00015_full_PFAM.165.294--1||GB_GCA_003134215.1_protein.faa_PLAD01000094.1_2@PF00015_full_PFAM.538.750--1||GB_GCA_003134595.1_protein.faa_PLBS01000158.1_2@PF00015_full_PFAM.319.512--1||GB_GCA_003134655.1_protein.faa_PLBY01000045.1_94@PF00015_full_PFAM.344.533--4||GB_GCA_003135415.1_protein.faa_PLBP01000003.1_168@PF00015_full_PFAM.288.454--34||GB_GCA_003135415.1_protein.faa_PLBP01000016.1_46@PF00015_full_PFAM.256.411--33||GB_GCA_003136095.1_protein.faa_PNBO01000142.1_7@PF00015_full_PFAM.8.167--6||GB_GCA_003136595.1_protein.faa_PLEY01000100.1_2@PF00015_full_PFAM.503.585--3||GB_GCA_003136675.1_protein.faa_PLFE01000083.1_35@PF00015_full_PFAM.347.520--1||GB_GCA_003136675.1_protein.faa_PLFE01000164.1_27@PF00015_full_PFAM.393.582--1||GB_GCA_003137095.1_protein.faa_PLET01000122.1_29@PF00015_full_PFAM.487.681--1||GB_GCA_003138485.1_protein.faa_PLGF01000053.1_20@PF00015_full_PFAM.281.471--1||GB_GCA_003138485.1_protein.faa_PLGF01000166.1_19@PF00015_full_PFAM.138.329--4||GB_GCA_003138515.1_protein.faa_PLGG01000088.1_14@PF00015_full_PFAM.476.659--21||GB_GCA_003140095.1_protein.faa_PLIU01000495.1_26@PF00015_full_PFAM.274.458--20||GB_GCA_003140315.1_protein.faa_PLJS01000007.1_11@PF00015_full_PFAM.668.843--9||GB_GCA_003140315.1_protein.faa_PLJS01000073.1_1@PF00015_full_PFAM.200.475--14||GB_GCA_003140315.1_protein.faa_PLJS01000079.1_11@PF00015_full_PFAM.202.362--21||GB_GCA_003140315.1_protein.faa_PLJS01000201.1_5@PF00015_full_PFAM.481.657--4||GB_GCA_003140315.1_protein.faa_PLJS01000298.1_15@PF00015_full_PFAM.463.646--1||GB_GCA_003142185.1_protein.faa_PLOR01000062.1_5@PF00015_full_PFAM.649.831--1||GB_GCA_003142355.1_protein.faa_PLMF01000083.1_13@PF00015_full_PFAM.521.714--27||GB_GCA_003142955.1_protein.faa_PLOH01000142.1_76@PF00015_full_PFAM.273.459--11||GB_GCA_003151155.1_protein.faa_PLWX01000272.1_6@PF00015_full_PFAM.714.900--3||GB_GCA_003151425.1_protein.faa_PLXO01000177.1_3@PF00015_full_PFAM.24.75--3||GB_GCA_003151425.1_protein.faa_PLXO01000252.1_6@PF00015_full_PFAM.395.575--2||GB_GCA_003151655.1_protein.faa_PLYB01000014.1_2@PF00015_full_PFAM.321.520--1||GB_GCA_003151655.1_protein.faa_PLYB01000070.1_3@PF00015_full_PFAM.660.844--1||GB_GCA_003151655.1_protein.faa_PLYB01000219.1_6@PF00015_full_PFAM.500.606--6||GB_GCA_003151855.1_protein.faa_PLYV01000113.1_3@PF00015_full_PFAM.168.397--6||GB_GCA_003151855.1_protein.faa_PLYV01000113.1_6@PF00015_full_PFAM.280.466--11||GB_GCA_003151855.1_protein.faa_PLYV01000218.1_5@PF00015_full_PFAM.1.186--8||GB_GCA_003152075.1_protein.faa_PLZG01000031.1_26@PF00015_full_PFAM.121.381--1||GB_GCA_003152195.1_protein.faa_PLZN01000173.1_3@PF00015_full_PFAM.331.519--6||GB_GCA_003152455.1_protein.faa_PMAF01000120.1_39@PF00015_full_PFAM.187.450--9||GB_GCA_003152455.1_protein.faa_PMAF01000162.1_25@PF00015_full_PFAM.254.429--11||GB_GCA_003152455.1_protein.faa_PMAF01000197.1_15@PF00015_full_PFAM.476.653--5||GB_GCA_003152795.1_protein.faa_PMBA01000029.1_1@PF00015_full_PFAM.383.471--29||GB_GCA_003153455.1_protein.faa_PLYS01000529.1_3@PF00015_full_PFAM.291.426--1||GB_GCA_003154095.1_protein.faa_PMCK01000588.1_25@PF00015_full_PFAM.271.446--68||GB_GCA_003154095.1_protein.faa_PMCK01000588.1_3@PF00015_full_PFAM.1016.1226--3||GB_GCA_003157035.1_protein.faa_PMIF01000090.1_2@PF00015_full_PFAM.698.861--1||GB_GCA_003158495.1_protein.faa_PMJT01000221.1_6@PF00015_full_PFAM.418.487--1||GB_GCA_003161495.1_protein.faa_PMOP01000326.1_1@PF00015_full_PFAM.328.409--15||GB_GCA_003162245.1_protein.faa_PMMM01000036.1_6@PF00015_full_PFAM.386.584--4||GB_GCA_003162425.1_protein.faa_PMOK01000082.1_51@PF00015_full_PFAM.273.455--3||GB_GCA_003162425.1_protein.faa_PMOK01000139.1_19@PF00015_full_PFAM.273.459--1||GB_GCA_003162425.1_protein.faa_PMOK01000167.1_9@PF00015_full_PFAM.288.464--2||GB_GCA_003162425.1_protein.faa_PMOK01000235.1_12@PF00015_full_PFAM.345.485--1||GB_GCA_003162425.1_protein.faa_PMOK01000244.1_22@PF00015_full_PFAM.273.467--21||GB_GCA_003162425.1_protein.faa_PMOK01000244.1_23@PF00015_full_PFAM.270.467--5||GB_GCA_003164305.1_protein.faa_PLSZ01000075.1_4@PF00015_full_PFAM.394.555--9||GB_GCA_003164305.1_protein.faa_PLSZ01000135.1_5@PF00015_full_PFAM.379.573--2||GB_GCA_003164305.1_protein.faa_PLSZ01000214.1_11@PF00015_full_PFAM.387.571--1||GB_GCA_003164305.1_protein.faa_PLSZ01000483.1_8@PF00015_full_PFAM.384.577--1||GB_GCA_003164305.1_protein.faa_PLSZ01000674.1_2@PF00015_full_PFAM.513.714--1||GB_GCA_003164375.1_protein.faa_PLTE01000146.1_2@PF00015_full_PFAM.174.388--9||GB_GCA_003164375.1_protein.faa_PLTE01000312.1_12@PF00015_full_PFAM.371.557--5||GB_GCA_003164375.1_protein.faa_PLTE01000362.1_15@PF00015_full_PFAM.608.849--6||GB_GCA_003164785.1_protein.faa_PLUE01000016.1_122@PF00015_full_PFAM.367.559--1||GB_GCA_003164915.1_protein.faa_PLRT01000006.1_4@PF00015_full_PFAM.98.284--1||GB_GCA_003164915.1_protein.faa_PLRT01000071.1_16@PF00015_full_PFAM.441.578--1||GB_GCA_003164915.1_protein.faa_PLRT01000160.1_17@PF00015_full_PFAM.403.581--1||GB_GCA_003164925.1_protein.faa_PLRV01000005.1_97@PF00015_full_PFAM.403.583--1||GB_GCA_003165075.1_protein.faa_PLSM01000051.1_7@PF00015_full_PFAM.740.920--1||GB_GCA_003165295.1_protein.faa_PLTC01000061.1_12@PF00015_full_PFAM.325.489--6||GB_GCA_003165295.1_protein.faa_PLTC01000253.1_3@PF00015_full_PFAM.8.204--1||GB_GCA_003165615.1_protein.faa_PLWR01000355.1_1@PF00015_full_PFAM.303.499--1||GB_GCA_003165795.1_protein.faa_PMWW01000031.1_1@PF00015_full_PFAM.196.377--1||GB_GCA_003165855.1_protein.faa_PMXH01000566.1_16@PF00015_full_PFAM.340.527--3||GB_GCA_003166875.1_protein.faa_PMUN01000202.1_3@PF00015_full_PFAM.305.469--1||GB_GCA_003166875.1_protein.faa_PMUN01000221.1_23@PF00015_full_PFAM.52.125--4||GB_GCA_003166955.1_protein.faa_PMUI01000057.1_7@PF00015_full_PFAM.1044.1206--3||GB_GCA_003167495.1_protein.faa_PMSX01000022.1_12@PF00015_full_PFAM.470.664--2||GB_GCA_003167495.1_protein.faa_PMSX01000125.1_3@PF00015_full_PFAM.166.346--3||GB_GCA_003167495.1_protein.faa_PMSX01000347.1_14@PF00015_full_PFAM.427.608--9||GB_GCA_003169195.1_protein.faa_PMQB01000189.1_1@PF00015_full_PFAM.320.400--2||GB_GCA_003169195.1_protein.faa_PMQB01000189.1_2@PF00015_full_PFAM.398.567--5||GB_GCA_003169195.1_protein.faa_PMQB01000337.1_35@PF00015_full_PFAM.465.657--3||GB_GCA_003169195.1_protein.faa_PMQB01000576.1_2@PF00015_full_PFAM.780.960--4||GB_GCA_003169195.1_protein.faa_PMQB01000576.1_3@PF00015_full_PFAM.788.968--79||GB_GCA_003169835.1_protein.faa_PNAI01000016.1_166@PF00015_full_PFAM.366.539--17||GB_GCA_003169835.1_protein.faa_PNAI01000025.1_49@PF00015_full_PFAM.297.464--10||GB_GCA_003169835.1_protein.faa_PNAI01000026.1_45@PF00015_full_PFAM.494.665--5||GB_GCA_003169835.1_protein.faa_PNAI01000030.1_106@PF00015_full_PFAM.254.413--48||GB_GCA_003169835.1_protein.faa_PNAI01000032.1_112@PF00015_full_PFAM.480.639--11||GB_GCA_003169835.1_protein.faa_PNAI01000034.1_57@PF00015_full_PFAM.468.635--25||GB_GCA_003170295.1_protein.faa_PNAJ01000045.1_11@PF00015_full_PFAM.281.469--1||GB_GCA_003171315.1_protein.faa_PMYE01000024.1_8@PF00015_full_PFAM.270.455--1||GB_GCA_003175985.1_protein.faa_PSRJ01000353.1_3@PF00015_full_PFAM.289.461--6||GB_GCA_003175985.1_protein.faa_PSRJ01000359.1_17@PF00015_full_PFAM.119.297--7||GB_GCA_003175985.1_protein.faa_PSRJ01000371.1_6@PF00015_full_PFAM.268.453--2||GB_GCA_003176045.1_protein.faa_PSRM01000216.1_2@PF00015_full_PFAM.139.331--3||GB_GCA_003208485.1_protein.faa_QKMS01000001.1_456@PF00015_full_PFAM.316.502--2||GB_GCA_003208485.1_protein.faa_QKMS01000001.1_458@PF00015_full_PFAM.321.508--1||GB_GCA_003208485.1_protein.faa_QKMS01000001.1_459@PF00015_full_PFAM.321.504--12||GB_GCA_003208485.1_protein.faa_QKMS01000003.1_188@PF00015_full_PFAM.301.520--4||GB_GCA_003208485.1_protein.faa_QKMS01000008.1_53@PF00015_full_PFAM.326.506--1||GB_GCA_003208485.1_protein.faa_QKMS01000010.1_58@PF00015_full_PFAM.316.500--8||GB_GCA_003208485.1_protein.faa_QKMS01000014.1_123@PF00015_full_PFAM.322.516--5||GB_GCA_003208485.1_protein.faa_QKMS01000017.1_61@PF00015_full_PFAM.172.378--1||GB_GCA_003208485.1_protein.faa_QKMS01000026.1_66@PF00015_full_PFAM.448.638--2||GB_GCA_003208485.1_protein.faa_QKMS01000029.1_5@PF00015_full_PFAM.320.505--5||GB_GCA_003208485.1_protein.faa_QKMS01000030.1_16@PF00015_full_PFAM.408.590--26||GB_GCA_003208485.1_protein.faa_QKMS01000046.1_12@PF00015_full_PFAM.287.465--2||GB_GCA_003217735.2_protein.faa_CP031585.1_654@PF00015_full_PFAM.312.495--1||GB_GCA_003220345.1_protein.faa_QHSC01000141.1_5@PF00015_full_PFAM.304.491--1||GB_GCA_003220675.1_protein.faa_QHTD01000166.1_11@PF00015_full_PFAM.321.504--3||GB_GCA_003221985.1_protein.faa_QHUQ01000113.1_15@PF00015_full_PFAM.7.205--1||GB_GCA_003221985.1_protein.faa_QHUQ01000126.1_5@PF00015_full_PFAM.488.674--2||GB_GCA_003223395.1_protein.faa_QHUZ01000006.1_17@PF00015_full_PFAM.298.526--2||GB_GCA_003223645.1_protein.faa_QHVT01000004.1_214@PF00015_full_PFAM.352.531--2||GB_GCA_003228415.1_protein.faa_QIDL01000306.1_1@PF00015_full_PFAM.134.315--1||GB_GCA_003230015.1_protein.faa_QIGO01000007.1_5@PF00015_full_PFAM.368.549--6||GB_GCA_003231035.1_protein.faa_QIHU01000293.1_1@PF00015_full_PFAM.199.381--1||GB_GCA_003232725.1_protein.faa_QIJH01000111.1_7@PF00015_full_PFAM.676.856--3||GB_GCA_003233255.1_protein.faa_QILH01000296.1_36@PF00015_full_PFAM.598.785--4||GB_GCA_003235435.1_protein.faa_QJWF01000230.1_5@PF00015_full_PFAM.323.508--1||GB_GCA_003240795.1_protein.faa_QFNK01000163.1_4@PF00015_full_PFAM.557.700--1||GB_GCA_003240795.1_protein.faa_QFNK01000312.1_5@PF00015_full_PFAM.92.173--2||GB_GCA_003240855.1_protein.faa_QFNN01000084.1_7@PF00015_full_PFAM.254.438--21||GB_GCA_003241055.1_protein.faa_QFOD01000002.1_154@PF00015_full_PFAM.324.505--4||GB_GCA_003241055.1_protein.faa_QFOD01000006.1_92@PF00015_full_PFAM.320.504--1||GB_GCA_003241055.1_protein.faa_QFOD01000026.1_41@PF00015_full_PFAM.318.505--4||GB_GCA_003241055.1_protein.faa_QFOD01000028.1_43@PF00015_full_PFAM.306.495--13||GB_GCA_003241215.1_protein.faa_QFOL01000016.1_23@PF00015_full_PFAM.160.339--1||GB_GCA_003241215.1_protein.faa_QFOL01000039.1_21@PF00015_full_PFAM.536.747--21||GB_GCA_003241215.1_protein.faa_QFOL01000064.1_8@PF00015_full_PFAM.229.467--4||GB_GCA_003241215.1_protein.faa_QFOL01000085.1_12@PF00015_full_PFAM.528.714--7||GB_GCA_003241215.1_protein.faa_QFOL01000207.1_7@PF00015_full_PFAM.551.712--10||GB_GCA_003241215.1_protein.faa_QFOL01000354.1_2@PF00015_full_PFAM.358.533--2||GB_GCA_003241285.1_protein.faa_QFOT01000013.1_23@PF00015_full_PFAM.24.76--1||GB_GCA_003241385.1_protein.faa_QFPO01000005.1_329@PF00015_full_PFAM.480.652--1||GB_GCA_003241475.1_protein.faa_QFQB01000006.1_11@PF00015_full_PFAM.367.543--1||GB_GCA_003241695.1_protein.faa_QFPN01000004.1_6@PF00015_full_PFAM.145.322--3||GB_GCA_003241815.1_protein.faa_QBLV01000008.1_25@PF00015_full_PFAM.257.434--1||GB_GCA_003241815.1_protein.faa_QBLV01000010.1_34@PF00015_full_PFAM.587.773--3||GB_GCA_003241815.1_protein.faa_QBLV01000044.1_3@PF00015_full_PFAM.499.675--1||GB_GCA_003241815.1_protein.faa_QBLV01000046.1_10@PF00015_full_PFAM.107.289--1||GB_GCA_003241815.1_protein.faa_QBLV01000092.1_19@PF00015_full_PFAM.119.287--1||GB_GCA_003241815.1_protein.faa_QBLV01000120.1_5@PF00015_full_PFAM.414.646--1||GB_GCA_003241815.1_protein.faa_QBLV01000126.1_2@PF00015_full_PFAM.376.527--1||GB_GCA_003241815.1_protein.faa_QBLV01000142.1_8@PF00015_full_PFAM.434.552--1||GB_GCA_003241815.1_protein.faa_QBLV01000182.1_3@PF00015_full_PFAM.228.405--12||GB_GCA_003241815.1_protein.faa_QBLV01000223.1_5@PF00015_full_PFAM.1.191--3||GB_GCA_003241965.1_protein.faa_QBMB01000007.1_52@PF00015_full_PFAM.259.446--2||GB_GCA_003241965.1_protein.faa_QBMB01000011.1_2@PF00015_full_PFAM.320.502--3||GB_GCA_003241965.1_protein.faa_QBMB01000011.1_3@PF00015_full_PFAM.315.502--4||GB_GCA_003241965.1_protein.faa_QBMB01000017.1_10@PF00015_full_PFAM.174.380--4||GB_GCA_003241965.1_protein.faa_QBMB01000043.1_33@PF00015_full_PFAM.323.521--1||GB_GCA_003241965.1_protein.faa_QBMB01000053.1_14@PF00015_full_PFAM.319.520--4||GB_GCA_003241965.1_protein.faa_QBMB01000145.1_1@PF00015_full_PFAM.319.373--5||GB_GCA_003242275.1_protein.faa_QGUX01000007.1_21@PF00015_full_PFAM.512.705--4||GB_GCA_003242275.1_protein.faa_QGUX01000013.1_13@PF00015_full_PFAM.669.893--8||GB_GCA_003242275.1_protein.faa_QGUX01000168.1_4@PF00015_full_PFAM.492.677--119||GB_GCA_003242495.1_protein.faa_QGUO01000088.1_5@PF00015_full_PFAM.314.505--17||GB_GCA_003242685.1_protein.faa_QGVD01000028.1_22@PF00015_full_PFAM.613.819--23||GB_GCA_003243445.1_protein.faa_QFQQ01000322.1_1@PF00015_full_PFAM.266.334--3||GB_GCA_003243465.1_protein.faa_QFQZ01000008.1_34@PF00015_full_PFAM.259.439--1||GB_GCA_003243465.1_protein.faa_QFQZ01000030.1_31@PF00015_full_PFAM.271.454--1||GB_GCA_003246625.1_protein.faa_QJZR01000007.1_44@PF00015_full_PFAM.575.741--1||GB_GCA_003246625.1_protein.faa_QJZR01000012.1_281@PF00015_full_PFAM.369.542--1||GB_GCA_003246625.1_protein.faa_QJZR01000013.1_62@PF00015_full_PFAM.367.540--1||GB_GCA_003246675.1_protein.faa_QJZQ01000158.1_1@PF00015_full_PFAM.456.553--1||GB_GCA_003248455.1_protein.faa_QFNM01000026.1_28@PF00015_full_PFAM.398.577--8||GB_GCA_003248565.1_protein.faa_QFOV01000040.1_6@PF00015_full_PFAM.545.728--2||GB_GCA_003248925.1_protein.faa_QFQA01000008.1_2@PF00015_full_PFAM.410.583--1||GB_GCA_003249215.1_protein.faa_QKJR01000089.1_31@PF00015_full_PFAM.778.971--1||GB_GCA_003250275.1_protein.faa_QKGW01000433.1_8@PF00015_full_PFAM.369.452--1||GB_GCA_003251535.1_protein.faa_QKFD01000109.1_3@PF00015_full_PFAM.623.799--1||GB_GCA_003258405.1_protein.faa_QKPN01000001.1_777@PF00015_full_PFAM.618.798--9||GB_GCA_003258405.1_protein.faa_QKPN01000007.1_37@PF00015_full_PFAM.575.773--5||GB_GCA_003258405.1_protein.faa_QKPN01000016.1_36@PF00015_full_PFAM.465.652--2||GB_GCA_003258405.1_protein.faa_QKPN01000017.1_72@PF00015_full_PFAM.4.188--1||GB_GCA_003265685.1_protein.faa_KZ836103.1_43@PF00015_full_PFAM.315.504--5||GB_GCA_003265685.1_protein.faa_KZ836129.1_31@PF00015_full_PFAM.443.642--1||GB_GCA_003265685.1_protein.faa_QJOU01000030.1_51@PF00015_full_PFAM.457.669--1||GB_GCA_003265685.1_protein.faa_QJOU01000038.1_29@PF00015_full_PFAM.444.635--4||GB_GCA_003265685.1_protein.faa_QJOU01000260.1_2@PF00015_full_PFAM.318.508--3||GB_GCA_003265685.1_protein.faa_QJOU01000281.1_1@PF00015_full_PFAM.319.507--4||GB_GCA_003268905.1_protein.faa_QLTU01000001.1_40@PF00015_full_PFAM.325.511--43||GB_GCA_003268905.1_protein.faa_QLTU01000003.1_120@PF00015_full_PFAM.201.384--3||GB_GCA_003268905.1_protein.faa_QLTU01000008.1_78@PF00015_full_PFAM.198.380--21||GB_GCA_003268905.1_protein.faa_QLTU01000011.1_25@PF00015_full_PFAM.11.206--52||GB_GCA_003268905.1_protein.faa_QLTU01000015.1_37@PF00015_full_PFAM.320.524--1||GB_GCA_003268905.1_protein.faa_QLTU01000028.1_25@PF00015_full_PFAM.269.437--3||GB_GCA_003347645.1_protein.faa_QDFX01000037.1_1@PF00015_full_PFAM.170.347--1||GB_GCA_003349885.1_protein.faa_QFXC01000007.1_307@PF00015_full_PFAM.684.878--1||GB_GCA_003353795.1_protein.faa_PIVY01000381.1_1@PF00015_full_PFAM.5.132--5||GB_GCA_003353795.1_protein.faa_PIVY01000891.1_2@PF00015_full_PFAM.18.113--1||GB_GCA_003354135.1_protein.faa_PIVK01000007.1_60@PF00015_full_PFAM.365.543--2||GB_GCA_003445095.1_protein.faa_DLVS01000824.1_14@PF00015_full_PFAM.274.460--1||GB_GCA_003452185.1_protein.faa_DMJJ01000304.1_1@PF00015_full_PFAM.505.687--2||GB_GCA_003484545.1_protein.faa_DNCF01000116.1_7@PF00015_full_PFAM.239.505--1||GB_GCA_003484545.1_protein.faa_DNCF01000136.1_7@PF00015_full_PFAM.305.489--8||GB_GCA_003484545.1_protein.faa_DNCF01000157.1_9@PF00015_full_PFAM.313.501--1||GB_GCA_003484545.1_protein.faa_DNCF01000159.1_1@PF00015_full_PFAM.315.472--2||GB_GCA_003484545.1_protein.faa_DNCF01000202.1_1@PF00015_full_PFAM.321.489--21||GB_GCA_003484545.1_protein.faa_DNCF01000239.1_1@PF00015_full_PFAM.318.379--2||GB_GCA_003484545.1_protein.faa_DNCF01000381.1_4@PF00015_full_PFAM.313.497--7||GB_GCA_003484545.1_protein.faa_DNCF01000482.1_1@PF00015_full_PFAM.1.145--1||GB_GCA_003484865.1_protein.faa_DMZT01000042.1_5@PF00015_full_PFAM.545.667--11||GB_GCA_003484865.1_protein.faa_DMZT01000052.1_8@PF00015_full_PFAM.375.562--2||GB_GCA_003484865.1_protein.faa_DMZT01000086.1_1@PF00015_full_PFAM.636.797--19||GB_GCA_003484865.1_protein.faa_DMZT01000381.1_1@PF00015_full_PFAM.502.623--4||GB_GCA_003486725.1_protein.faa_DNGD01000150.1_1@PF00015_full_PFAM.362.457--1||GB_GCA_003487005.1_protein.faa_DNFG01000201.1_10@PF00015_full_PFAM.408.594--4||GB_GCA_003487005.1_protein.faa_DNFG01000395.1_5@PF00015_full_PFAM.273.468--1||GB_GCA_003500955.1_protein.faa_DNQP01000064.1_14@PF00015_full_PFAM.2.162--1||GB_GCA_003500955.1_protein.faa_DNQP01000122.1_13@PF00015_full_PFAM.1.111--3||GB_GCA_003500955.1_protein.faa_DNQP01000139.1_4@PF00015_full_PFAM.171.386--4||GB_GCA_003500955.1_protein.faa_DNQP01000161.1_1@PF00015_full_PFAM.1.139--1||GB_GCA_003500955.1_protein.faa_DNQP01000222.1_13@PF00015_full_PFAM.318.505--50||GB_GCA_003501385.1_protein.faa_DNPN01000089.1_43@PF00015_full_PFAM.399.578--1||GB_GCA_003501385.1_protein.faa_DNPN01000105.1_1@PF00015_full_PFAM.344.531--3||GB_GCA_003501385.1_protein.faa_DNPN01000211.1_41@PF00015_full_PFAM.393.574--1||GB_GCA_003501385.1_protein.faa_DNPN01000221.1_9@PF00015_full_PFAM.429.509--6||GB_GCA_003501385.1_protein.faa_DNPN01000248.1_14@PF00015_full_PFAM.521.686--4||GB_GCA_003510325.1_protein.faa_DONB01000170.1_7@PF00015_full_PFAM.326.517--1||GB_GCA_003510325.1_protein.faa_DONB01000171.1_6@PF00015_full_PFAM.334.408--2||GB_GCA_003510825.1_protein.faa_DOKO01000475.1_3@PF00015_full_PFAM.543.696--2||GB_GCA_003512805.1_protein.faa_DOOK01000473.1_1@PF00015_full_PFAM.2.168--1||GB_GCA_003513555.1_protein.faa_DOPG01000283.1_4@PF00015_full_PFAM.535.715--1||GB_GCA_003520365.1_protein.faa_DOUW01000370.1_5@PF00015_full_PFAM.320.504--28||GB_GCA_003520545.1_protein.faa_DOUP01000066.1_16@PF00015_full_PFAM.620.799--1||GB_GCA_003524365.1_protein.faa_DQHS01000095.1_3@PF00015_full_PFAM.328.503--1||GB_GCA_003524365.1_protein.faa_DQHS01000306.1_9@PF00015_full_PFAM.543.745--2||GB_GCA_003524365.1_protein.faa_DQHS01000323.1_16@PF00015_full_PFAM.124.359--1||GB_GCA_003526465.1_protein.faa_DPWD01000222.1_3@PF00015_full_PFAM.473.653--1||GB_GCA_003527225.1_protein.faa_DPXQ01000044.1_119@PF00015_full_PFAM.408.598--3||GB_GCA_003527225.1_protein.faa_DPXQ01000077.1_34@PF00015_full_PFAM.560.728--1||GB_GCA_003527885.1_protein.faa_DPWB01000163.1_9@PF00015_full_PFAM.333.407--5||GB_GCA_003552765.1_protein.faa_PUOI01000437.1_3@PF00015_full_PFAM.258.435--4||GB_GCA_003567615.1_protein.faa_PWZC01000395.1_2@PF00015_full_PFAM.464.650--1||GB_GCA_003574735.1_protein.faa_QORW01000001.1_127@PF00015_full_PFAM.586.762--1||GB_GCA_003574735.1_protein.faa_QORW01000002.1_216@PF00015_full_PFAM.407.587--13||GB_GCA_003574735.1_protein.faa_QORW01000002.1_83@PF00015_full_PFAM.374.534--4||GB_GCA_003574735.1_protein.faa_QORW01000003.1_36@PF00015_full_PFAM.108.251--21||GB_GCA_003574735.1_protein.faa_QORW01000005.1_105@PF00015_full_PFAM.366.535--40||GB_GCA_003574735.1_protein.faa_QORW01000009.1_285@PF00015_full_PFAM.364.545--14||GB_GCA_003574735.1_protein.faa_QORW01000015.1_42@PF00015_full_PFAM.491.667--9||GB_GCA_003574735.1_protein.faa_QORW01000020.1_42@PF00015_full_PFAM.359.542--157||GB_GCA_003574735.1_protein.faa_QORW01000025.1_60@PF00015_full_PFAM.356.539--34||GB_GCA_003576685.1_protein.faa_QOZR01000003.1_411@PF00015_full_PFAM.364.544--9||GB_GCA_003576685.1_protein.faa_QOZR01000004.1_66@PF00015_full_PFAM.506.687--2||GB_GCA_003576685.1_protein.faa_QOZR01000006.1_183@PF00015_full_PFAM.362.546--1||GB_GCA_003576685.1_protein.faa_QOZR01000006.1_226@PF00015_full_PFAM.487.660--2||GB_GCA_003576685.1_protein.faa_QOZR01000011.1_203@PF00015_full_PFAM.368.546--4||GB_GCA_003576705.1_protein.faa_QOZS01000023.1_6@PF00015_full_PFAM.279.467--2||GB_GCA_003576705.1_protein.faa_QOZS01000035.1_39@PF00015_full_PFAM.236.413--4||GB_GCA_003576705.1_protein.faa_QOZS01000037.1_46@PF00015_full_PFAM.531.711--1||GB_GCA_003576705.1_protein.faa_QOZS01000044.1_3@PF00015_full_PFAM.417.596--24||GB_GCA_003576705.1_protein.faa_QOZS01000061.1_17@PF00015_full_PFAM.438.614--1||GB_GCA_003576845.1_protein.faa_QEVJ01000106.1_10@PF00015_full_PFAM.580.755--18||GB_GCA_003576845.1_protein.faa_QEVJ01000106.1_12@PF00015_full_PFAM.457.630--1||GB_GCA_003576855.1_protein.faa_QEVI01000417.1_3@PF00015_full_PFAM.1.175--10||GB_GCA_003577315.1_protein.faa_QEVK01000005.1_106@PF00015_full_PFAM.288.472--1||GB_GCA_003583745.1_protein.faa_QXPY01000012.1_156@PF00015_full_PFAM.315.516--1||GB_GCA_003583745.1_protein.faa_QXPY01000016.1_35@PF00015_full_PFAM.538.725--1||GB_GCA_003598175.1_protein.faa_QZKN01000097.1_25@PF00015_full_PFAM.314.520--1||GB_GCA_003598175.1_protein.faa_QZKN01000123.1_31@PF00015_full_PFAM.567.759--1||GB_GCA_003599195.1_protein.faa_QZIZ01000113.1_6@PF00015_full_PFAM.273.462--2||GB_GCA_003599455.1_protein.faa_QZKF01000036.1_3@PF00015_full_PFAM.310.496--1||GB_GCA_003599455.1_protein.faa_QZKF01000044.1_25@PF00015_full_PFAM.324.513--14||GB_GCA_003599455.1_protein.faa_QZKF01000045.1_21@PF00015_full_PFAM.160.345--3||GB_GCA_003599455.1_protein.faa_QZKF01000054.1_19@PF00015_full_PFAM.177.392--10||GB_GCA_003599455.1_protein.faa_QZKF01000073.1_8@PF00015_full_PFAM.323.530--2||GB_GCA_003605035.1_protein.faa_QZKJ01000110.1_15@PF00015_full_PFAM.277.470--1||GB_GCA_003605115.1_protein.faa_QZKY01000011.1_193@PF00015_full_PFAM.456.629--1||GB_GCA_003605175.1_protein.faa_QWDA01000006.1_201@PF00015_full_PFAM.481.658--1||GB_GCA_003644325.1_protein.faa_QNCA01000114.1_3@PF00015_full_PFAM.510.667--2||GB_GCA_003660235.1_protein.faa_QGON01000035.1_4@PF00015_full_PFAM.783.970--1||GB_GCA_003693905.1_protein.faa_RFLL01000008.1_4@PF00015_full_PFAM.386.567--7||GB_GCA_003693905.1_protein.faa_RFLL01000079.1_4@PF00015_full_PFAM.124.309--1||GB_GCA_003693905.1_protein.faa_RFLL01000182.1_5@PF00015_full_PFAM.541.638--13||GB_GCA_003694825.1_protein.faa_RFJS01000262.1_2@PF00015_full_PFAM.465.649--19||GB_GCA_003695455.1_protein.faa_RFJF01000145.1_4@PF00015_full_PFAM.214.364--1||GB_GCA_003695725.1_protein.faa_RFHX01000366.1_2@PF00015_full_PFAM.445.640--1||GB_GCA_003695915.1_protein.faa_RFGF01000041.1_62@PF00015_full_PFAM.707.893--1||GB_GCA_003696125.1_protein.faa_RFHZ01000381.1_13@PF00015_full_PFAM.479.666--1||GB_GCA_003755025.1_protein.faa_RJVL01000001.1_653@PF00015_full_PFAM.319.504--3||GB_GCA_003755025.1_protein.faa_RJVL01000001.1_83@PF00015_full_PFAM.319.511--3||GB_GCA_003755025.1_protein.faa_RJVL01000004.1_312@PF00015_full_PFAM.340.529--1||GB_GCA_003755025.1_protein.faa_RJVL01000005.1_275@PF00015_full_PFAM.320.502--8||GB_GCA_003755025.1_protein.faa_RJVL01000005.1_66@PF00015_full_PFAM.325.512--3||GB_GCA_003755025.1_protein.faa_RJVL01000005.1_71@PF00015_full_PFAM.321.512--1||GB_GCA_003755025.1_protein.faa_RJVL01000006.1_11@PF00015_full_PFAM.182.373--3||GB_GCA_003819755.1_protein.faa_RPQK01000075.1_9@PF00015_full_PFAM.320.513--11||GB_GCA_003934985.1_protein.faa_JSUN01000090.1_1@PF00015_full_PFAM.821.924--2||GB_GCA_003963005.1_protein.faa_RXJW01000027.1_41@PF00015_full_PFAM.176.356--1||GB_GCA_003963005.1_protein.faa_RXJW01000037.1_31@PF00015_full_PFAM.321.521--1||GB_GCA_003963005.1_protein.faa_RXJW01000067.1_16@PF00015_full_PFAM.323.507--1||GB_GCA_003963005.1_protein.faa_RXJW01000098.1_15@PF00015_full_PFAM.289.470--6||GB_GCA_003963005.1_protein.faa_RXJW01000120.1_27@PF00015_full_PFAM.319.503--3||GB_GCA_003963075.1_protein.faa_RXJV01000057.1_52@PF00015_full_PFAM.321.508--5||GB_GCA_003963075.1_protein.faa_RXJV01000089.1_37@PF00015_full_PFAM.175.358--2||GB_GCA_003963115.1_protein.faa_RXJQ01000022.1_61@PF00015_full_PFAM.322.505--1||GB_GCA_003963115.1_protein.faa_RXJQ01000025.1_54@PF00015_full_PFAM.323.516--4||GB_GCA_003963115.1_protein.faa_RXJQ01000036.1_29@PF00015_full_PFAM.166.358--12||GB_GCA_003963115.1_protein.faa_RXJQ01000049.1_43@PF00015_full_PFAM.323.502--13||GB_GCA_003963115.1_protein.faa_RXJQ01000050.1_33@PF00015_full_PFAM.305.507--2||GB_GCA_003963125.1_protein.faa_RXJK01000048.1_2@PF00015_full_PFAM.509.683--27||GB_GCA_003963125.1_protein.faa_RXJK01000110.1_14@PF00015_full_PFAM.529.711--1||GB_GCA_003963125.1_protein.faa_RXJK01000230.1_7@PF00015_full_PFAM.355.535--1||GB_GCA_003963315.1_protein.faa_RXJP01000021.1_59@PF00015_full_PFAM.362.430--5||GB_GCA_003963315.1_protein.faa_RXJP01000052.1_7@PF00015_full_PFAM.524.689--1||GB_GCA_003963435.1_protein.faa_RXJC01000101.1_5@PF00015_full_PFAM.296.476--1||GB_GCA_003963435.1_protein.faa_RXJC01000377.1_6@PF00015_full_PFAM.371.482--1||GB_GCA_003970805.2_protein.faa_CP051152.1_1238@PF00015_full_PFAM.2.46--1||GB_GCA_003970805.2_protein.faa_CP051152.1_2105@PF00015_full_PFAM.314.508--1||GB_GCA_003987795.1_protein.faa_RXJO01000179.1_38@PF00015_full_PFAM.327.509--1||GB_GCA_003987795.1_protein.faa_RXJO01000296.1_8@PF00015_full_PFAM.319.510--1||GB_GCA_003987795.1_protein.faa_RXJO01000584.1_2@PF00015_full_PFAM.315.513--6||GB_GCA_003989085.1_protein.faa_RXIV01000001.1_124@PF00015_full_PFAM.538.723--4||GB_GCA_003989085.1_protein.faa_RXIV01000001.1_251@PF00015_full_PFAM.318.510--1||GB_GCA_003989085.1_protein.faa_RXIV01000001.1_359@PF00015_full_PFAM.322.507--5||GB_GCA_004134995.1_protein.faa_REGP01000001.1_81@PF00015_full_PFAM.318.502--1||GB_GCA_004134995.1_protein.faa_REGP01000002.1_848@PF00015_full_PFAM.316.505--2||GB_GCA_004134995.1_protein.faa_REGP01000003.1_190@PF00015_full_PFAM.323.514--1||GB_GCA_004134995.1_protein.faa_REGP01000003.1_35@PF00015_full_PFAM.334.527--3||GB_GCA_004134995.1_protein.faa_REGP01000006.1_85@PF00015_full_PFAM.316.504--22||GB_GCA_004144345.1_protein.faa_SEEL01000002.1_145@PF00015_full_PFAM.363.543--15||GB_GCA_004144345.1_protein.faa_SEEL01000007.1_71@PF00015_full_PFAM.363.542--44||GB_GCA_004144345.1_protein.faa_SEEL01000016.1_53@PF00015_full_PFAM.76.283--1||GB_GCA_004144345.1_protein.faa_SEEL01000030.1_26@PF00015_full_PFAM.568.752--38||GB_GCA_004144345.1_protein.faa_SEEL01000048.1_25@PF00015_full_PFAM.591.793--220||GB_GCA_004144345.1_protein.faa_SEEL01000048.1_29@PF00015_full_PFAM.299.496--11||GB_GCA_004144345.1_protein.faa_SEEL01000053.1_11@PF00015_full_PFAM.431.615--64||GB_GCA_004144345.1_protein.faa_SEEL01000053.1_13@PF00015_full_PFAM.443.626--8||GB_GCA_004144345.1_protein.faa_SEEL01000053.1_14@PF00015_full_PFAM.596.777--2||GB_GCA_004144595.1_protein.faa_SEEM01000002.1_83@PF00015_full_PFAM.372.547--2||GB_GCA_004144595.1_protein.faa_SEEM01000004.1_28@PF00015_full_PFAM.253.420--1||GB_GCA_004144595.1_protein.faa_SEEM01000004.1_4@PF00015_full_PFAM.367.557--1||GB_GCA_004144595.1_protein.faa_SEEM01000008.1_33@PF00015_full_PFAM.585.770--1||GB_GCA_004144595.1_protein.faa_SEEM01000224.1_1@PF00015_full_PFAM.294.468--1||GB_GCA_004144595.1_protein.faa_SEEM01000297.1_1@PF00015_full_PFAM.121.294--1||GB_GCA_004144865.1_protein.faa_SEAY01000016.1_17@PF00015_full_PFAM.324.513--1||GB_GCA_004144865.1_protein.faa_SEAY01000024.1_14@PF00015_full_PFAM.284.465--1||GB_GCA_004144865.1_protein.faa_SEAY01000067.1_14@PF00015_full_PFAM.314.393--25||GB_GCA_004144865.1_protein.faa_SEAY01000067.1_17@PF00015_full_PFAM.209.394--2||GB_GCA_004144865.1_protein.faa_SEAY01000067.1_19@PF00015_full_PFAM.314.393--47||GB_GCA_004144935.1_protein.faa_SDZP01000416.1_1@PF00015_full_PFAM.111.289--3||GB_GCA_004172865.1_protein.faa_SEBV01000003.1_185@PF00015_full_PFAM.352.530--1||GB_GCA_004172865.1_protein.faa_SEBV01000006.1_171@PF00015_full_PFAM.496.704--1||GB_GCA_004173095.1_protein.faa_SDZE01000017.1_2@PF00015_full_PFAM.234.414--12||GB_GCA_004173095.1_protein.faa_SDZE01000233.1_1@PF00015_full_PFAM.370.447--4||GB_GCA_004173095.1_protein.faa_SDZE01000250.1_2@PF00015_full_PFAM.460.634--3||GB_GCA_004173095.1_protein.faa_SDZE01000299.1_9@PF00015_full_PFAM.494.675--2||GB_GCA_004173095.1_protein.faa_SDZE01000328.1_25@PF00015_full_PFAM.271.437--1||GB_GCA_004173095.1_protein.faa_SDZE01000544.1_5@PF00015_full_PFAM.370.542--24||GB_GCA_004173185.1_protein.faa_SEFZ01000013.1_8@PF00015_full_PFAM.256.427--3||GB_GCA_004173185.1_protein.faa_SEFZ01000077.1_7@PF00015_full_PFAM.315.505--4||GB_GCA_004173475.1_protein.faa_SEBU01000005.1_160@PF00015_full_PFAM.664.867--2||GB_GCA_004173475.1_protein.faa_SEBU01000007.1_106@PF00015_full_PFAM.317.538--3||GB_GCA_004193285.1_protein.faa_SECP01000002.1_105@PF00015_full_PFAM.455.638--78||GB_GCA_004193285.1_protein.faa_SECP01000003.1_253@PF00015_full_PFAM.396.587--59||GB_GCA_004193285.1_protein.faa_SECP01000014.1_73@PF00015_full_PFAM.400.594--89||GB_GCA_004193285.1_protein.faa_SECP01000093.1_3@PF00015_full_PFAM.609.797--6||GB_GCA_004210455.1_protein.faa_SEFA01000044.1_30@PF00015_full_PFAM.317.505--1||GB_GCA_004210455.1_protein.faa_SEFA01000046.1_11@PF00015_full_PFAM.307.497--2||GB_GCA_004210455.1_protein.faa_SEFA01000061.1_28@PF00015_full_PFAM.319.506--6||GB_GCA_004210455.1_protein.faa_SEFA01000092.1_18@PF00015_full_PFAM.320.503--1||GB_GCA_004210805.1_protein.faa_SDXZ01000026.1_35@PF00015_full_PFAM.312.502--1||GB_GCA_004210805.1_protein.faa_SDXZ01000037.1_10@PF00015_full_PFAM.308.491--32||GB_GCA_004210805.1_protein.faa_SDXZ01000048.1_25@PF00015_full_PFAM.321.505--1||GB_GCA_004210805.1_protein.faa_SDXZ01000053.1_26@PF00015_full_PFAM.327.510--2||GB_GCA_004210805.1_protein.faa_SDXZ01000070.1_18@PF00015_full_PFAM.322.501--3||GB_GCA_004210805.1_protein.faa_SDXZ01000070.1_2@PF00015_full_PFAM.334.503--1||GB_GCA_004210805.1_protein.faa_SDXZ01000073.1_11@PF00015_full_PFAM.462.647--9||GB_GCA_004210805.1_protein.faa_SDXZ01000097.1_4@PF00015_full_PFAM.291.504--7||GB_GCA_004210805.1_protein.faa_SDXZ01000105.1_11@PF00015_full_PFAM.313.509--13||GB_GCA_004210805.1_protein.faa_SDXZ01000115.1_3@PF00015_full_PFAM.328.525--3||GB_GCA_004210805.1_protein.faa_SDXZ01000115.1_7@PF00015_full_PFAM.223.405--2||GB_GCA_004210805.1_protein.faa_SDXZ01000150.1_8@PF00015_full_PFAM.354.546--1||GB_GCA_004210805.1_protein.faa_SDXZ01000154.1_6@PF00015_full_PFAM.447.633--3||GB_GCA_004210805.1_protein.faa_SDXZ01000173.1_4@PF00015_full_PFAM.299.506--3||GB_GCA_004210805.1_protein.faa_SDXZ01000314.1_2@PF00015_full_PFAM.322.511--7||GB_GCA_004211435.1_protein.faa_SECS01000001.1_99@PF00015_full_PFAM.379.555--2||GB_GCA_004211435.1_protein.faa_SECS01000006.1_38@PF00015_full_PFAM.232.408--4||GB_GCA_004211435.1_protein.faa_SECS01000015.1_10@PF00015_full_PFAM.304.495--3||GB_GCA_004211435.1_protein.faa_SECS01000332.1_1@PF00015_full_PFAM.223.362--2||GB_GCA_004291335.1_protein.faa_SGWT01000003.1_672@PF00015_full_PFAM.480.581--3||GB_GCA_004292675.1_protein.faa_RDXO01000029.1_23@PF00015_full_PFAM.839.1029--1||GB_GCA_004292755.1_protein.faa_RDXE01000025.1_143@PF00015_full_PFAM.441.611--1||GB_GCA_004292755.1_protein.faa_RDXE01000033.1_63@PF00015_full_PFAM.495.680--1||GB_GCA_004292755.1_protein.faa_RDXE01000056.1_42@PF00015_full_PFAM.362.498--1||GB_GCA_004292955.1_protein.faa_RDXX01000043.1_19@PF00015_full_PFAM.565.751--3||GB_GCA_004293725.1_protein.faa_REAW01000004.1_101@PF00015_full_PFAM.458.643--2||GB_GCA_004295565.1_protein.faa_AP019416.1_7259@PF00015_full_PFAM.341.530--2||GB_GCA_004296455.1_protein.faa_AP018280.1_5775@PF00015_full_PFAM.246.420--1||GB_GCA_004296865.1_protein.faa_SCVQ01000071.1_5@PF00015_full_PFAM.376.426--1||GB_GCA_004296955.1_protein.faa_SCVB01000098.1_3@PF00015_full_PFAM.468.644--1||GB_GCA_004297005.1_protein.faa_SCVA01000020.1_64@PF00015_full_PFAM.2.166--1||GB_GCA_004297125.1_protein.faa_SCVD01000001.1_225@PF00015_full_PFAM.403.575--4||GB_GCA_004297125.1_protein.faa_SCVD01000001.1_238@PF00015_full_PFAM.393.567--7||GB_GCA_004297125.1_protein.faa_SCVD01000019.1_454@PF00015_full_PFAM.315.490--3||GB_GCA_004297125.1_protein.faa_SCVD01000023.1_56@PF00015_full_PFAM.407.581--14||GB_GCA_004297125.1_protein.faa_SCVD01000039.1_254@PF00015_full_PFAM.406.580--18||GB_GCA_004297345.1_protein.faa_SCTN01000071.1_4@PF00015_full_PFAM.323.508--1||GB_GCA_004297345.1_protein.faa_SCTN01000241.1_3@PF00015_full_PFAM.323.500--1||GB_GCA_004297345.1_protein.faa_SCTN01000267.1_7@PF00015_full_PFAM.448.554--1||GB_GCA_004297345.1_protein.faa_SCTN01000288.1_3@PF00015_full_PFAM.327.503--4||GB_GCA_004297345.1_protein.faa_SCTN01000310.1_11@PF00015_full_PFAM.165.361--22||GB_GCA_004297345.1_protein.faa_SCTN01000362.1_2@PF00015_full_PFAM.335.508--4||GB_GCA_004297345.1_protein.faa_SCTN01000388.1_3@PF00015_full_PFAM.290.492--2||GB_GCA_004297345.1_protein.faa_SCTN01000430.1_13@PF00015_full_PFAM.324.514--1||GB_GCA_004297485.1_protein.faa_SCTM01000060.1_3@PF00015_full_PFAM.296.474--1||GB_GCA_004297555.1_protein.faa_SCSV01000108.1_9@PF00015_full_PFAM.388.475--2||GB_GCA_004298015.1_protein.faa_SCSE01000039.1_52@PF00015_full_PFAM.319.511--1||GB_GCA_004298065.1_protein.faa_SCRL01000004.1_1@PF00015_full_PFAM.68.265--3||GB_GCA_004298065.1_protein.faa_SCRL01000004.1_3@PF00015_full_PFAM.353.410--1||GB_GCA_004298335.1_protein.faa_SCTG01000227.1_1@PF00015_full_PFAM.131.320--3||GB_GCA_004298435.1_protein.faa_SCSF01000077.1_14@PF00015_full_PFAM.401.577--1||GB_GCA_004298905.1_protein.faa_SCTK01000006.1_77@PF00015_full_PFAM.762.951--1||GB_GCA_004299145.1_protein.faa_SCQD01000116.1_8@PF00015_full_PFAM.332.521--1||GB_GCA_004299305.1_protein.faa_SCPZ01000085.1_27@PF00015_full_PFAM.587.768--1||GB_GCA_004299445.1_protein.faa_SCTC01000003.1_289@PF00015_full_PFAM.404.585--7||GB_GCA_004299445.1_protein.faa_SCTC01000037.1_246@PF00015_full_PFAM.401.579--13||GB_GCA_004299445.1_protein.faa_SCTC01000037.1_27@PF00015_full_PFAM.356.538--4||GB_GCA_004299445.1_protein.faa_SCTC01000057.1_55@PF00015_full_PFAM.394.569--6||GB_GCA_004299445.1_protein.faa_SCTC01000065.1_14@PF00015_full_PFAM.333.521--1||GB_GCA_004299445.1_protein.faa_SCTC01000068.1_1@PF00015_full_PFAM.268.435--18||GB_GCA_004299445.1_protein.faa_SCTC01000087.1_2@PF00015_full_PFAM.307.508--4||GB_GCA_004299465.1_protein.faa_SCST01000697.1_9@PF00015_full_PFAM.290.467--1||GB_GCA_004322005.1_protein.faa_SCRF01000119.1_14@PF00015_full_PFAM.318.504--2||GB_GCA_004322005.1_protein.faa_SCRF01000123.1_10@PF00015_full_PFAM.319.548--2||GB_GCA_004322045.1_protein.faa_SCRN01000020.1_119@PF00015_full_PFAM.315.502--1||GB_GCA_004322135.1_protein.faa_SCSG01000003.1_28@PF00015_full_PFAM.175.364--1||GB_GCA_004322345.1_protein.faa_SCTQ01000085.1_1@PF00015_full_PFAM.1.134--2||GB_GCA_004322345.1_protein.faa_SCTQ01000268.1_4@PF00015_full_PFAM.319.406--4||GB_GCA_004322345.1_protein.faa_SCTQ01000328.1_1@PF00015_full_PFAM.3.150--6||GB_GCA_004322345.1_protein.faa_SCTQ01000328.1_2@PF00015_full_PFAM.434.500--11||GB_GCA_004322345.1_protein.faa_SCTQ01000371.1_9@PF00015_full_PFAM.456.643--7||GB_GCA_004322345.1_protein.faa_SCTQ01000433.1_1@PF00015_full_PFAM.331.412--3||GB_GCA_004322395.1_protein.faa_SCTW01000006.1_1@PF00015_full_PFAM.425.596--2||GB_GCA_004356105.1_protein.faa_SMYC01000142.1_61@PF00015_full_PFAM.327.508--1||GB_GCA_004359425.1_protein.faa_PTEU01000001.1_336@PF00015_full_PFAM.316.509--1||GB_GCA_004525155.1_protein.faa_SPDA01000191.1_1@PF00015_full_PFAM.402.624--1||GB_GCA_004570315.1_protein.faa_SPQI01000054.1_3@PF00015_full_PFAM.333.520--1||GB_GCA_004570315.1_protein.faa_SPQI01000212.1_5@PF00015_full_PFAM.314.375--1||GB_GCA_004570315.1_protein.faa_SPQI01000305.1_6@PF00015_full_PFAM.211.401--3||GB_GCA_004570315.1_protein.faa_SPQI01000523.1_2@PF00015_full_PFAM.321.509--1||GB_GCA_004634425.1_protein.faa_SBJL01000001.1_515@PF00015_full_PFAM.357.533--1||GB_GCA_004634425.1_protein.faa_SBJL01000001.1_779@PF00015_full_PFAM.262.440--1||GB_GCA_004634425.1_protein.faa_SBJL01000002.1_488@PF00015_full_PFAM.397.586--1||GB_GCA_004634425.1_protein.faa_SBJL01000002.1_490@PF00015_full_PFAM.285.469--4||GB_GCA_004634425.1_protein.faa_SBJL01000003.1_491@PF00015_full_PFAM.401.580--2||GB_GCA_004799395.1_protein.faa_SSMZ01000171.1_52@PF00015_full_PFAM.211.386--1||GB_GCA_004799405.1_protein.faa_SSMW01000152.1_52@PF00015_full_PFAM.88.301--2||GB_GCA_004799435.1_protein.faa_SSMV01000120.1_26@PF00015_full_PFAM.356.528--1||GB_GCA_004799435.1_protein.faa_SSMV01000136.1_1@PF00015_full_PFAM.290.375--2||GB_GCA_004799445.1_protein.faa_SSNA01000083.1_22@PF00015_full_PFAM.520.697--1||GB_GCA_004799445.1_protein.faa_SSNA01000100.1_14@PF00015_full_PFAM.377.531--21||GB_GCA_004799445.1_protein.faa_SSNA01000149.1_4@PF00015_full_PFAM.293.472--9||GB_GCA_004799445.1_protein.faa_SSNA01000151.1_5@PF00015_full_PFAM.486.667--1||GB_GCA_004799445.1_protein.faa_SSNA01000189.1_2@PF00015_full_PFAM.483.654--1||GB_GCA_004799445.1_protein.faa_SSNA01000189.1_3@PF00015_full_PFAM.378.554--2||GB_GCA_004799445.1_protein.faa_SSNA01000198.1_4@PF00015_full_PFAM.372.543--24||GB_GCA_004799445.1_protein.faa_SSNA01000206.1_23@PF00015_full_PFAM.364.538--4||GB_GCA_004799515.1_protein.faa_SSMX01000027.1_103@PF00015_full_PFAM.400.569--36||GB_GCA_005116835.1_protein.faa_SWDM01000024.1_2@PF00015_full_PFAM.392.582--6||GB_GCA_005116955.1_protein.faa_SWDI01000002.1_439@PF00015_full_PFAM.626.818--1||GB_GCA_005116965.1_protein.faa_SWDG01000021.1_5@PF00015_full_PFAM.113.287--1||GB_GCA_005144965.1_protein.faa_CP039704.1_3408@PF00015_full_PFAM.526.709--6||GB_GCA_005239635.1_protein.faa_SBBQ01000039.1_29@PF00015_full_PFAM.513.711--2||GB_GCA_005240065.1_protein.faa_SBBG01000045.1_8@PF00015_full_PFAM.703.890--3||GB_GCA_005240145.1_protein.faa_SBAS01000016.1_23@PF00015_full_PFAM.9.217--1||GB_GCA_005240145.1_protein.faa_SBAS01000109.1_2@PF00015_full_PFAM.447.640--15||GB_GCA_005502805.1_protein.faa_SCMY01000001.1_347@PF00015_full_PFAM.477.659--3||GB_GCA_005502805.1_protein.faa_SCMY01000005.1_102@PF00015_full_PFAM.300.472--5||GB_GCA_005502805.1_protein.faa_SCMY01000010.1_130@PF00015_full_PFAM.408.579--3||GB_GCA_005502875.1_protein.faa_SCMV01000001.1_140@PF00015_full_PFAM.308.505--7||GB_GCA_005503085.1_protein.faa_SCOI01000002.1_116@PF00015_full_PFAM.317.502--2||GB_GCA_005503085.1_protein.faa_SCOI01000006.1_222@PF00015_full_PFAM.311.496--1||GB_GCA_005503085.1_protein.faa_SCOI01000008.1_180@PF00015_full_PFAM.311.499--3||GB_GCA_005503085.1_protein.faa_SCOI01000014.1_90@PF00015_full_PFAM.322.507--1||GB_GCA_005503085.1_protein.faa_SCOI01000018.1_72@PF00015_full_PFAM.315.498--1||GB_GCA_005503085.1_protein.faa_SCOI01000020.1_98@PF00015_full_PFAM.325.502--1||GB_GCA_005503085.1_protein.faa_SCOI01000020.1_99@PF00015_full_PFAM.320.499--1||GB_GCA_005503165.1_protein.faa_SCNT01000013.1_52@PF00015_full_PFAM.203.436--3||GB_GCA_005503335.1_protein.faa_SCMQ01000013.1_91@PF00015_full_PFAM.323.505--7||GB_GCA_005774595.1_protein.faa_VAUM01000126.1_4@PF00015_full_PFAM.262.373--11||GB_GCA_005776545.1_protein.faa_SXOY01000220.1_5@PF00015_full_PFAM.325.512--9||GB_GCA_005776545.1_protein.faa_SXOY01000236.1_4@PF00015_full_PFAM.359.552--4||GB_GCA_005777315.1_protein.faa_SXMN01000129.1_7@PF00015_full_PFAM.398.608--1||GB_GCA_005777315.1_protein.faa_SXMN01000135.1_2@PF00015_full_PFAM.396.594--21||GB_GCA_005777315.1_protein.faa_SXMN01000135.1_5@PF00015_full_PFAM.263.453--18||GB_GCA_005777315.1_protein.faa_SXMN01000135.1_8@PF00015_full_PFAM.86.283--13||GB_GCA_005777315.1_protein.faa_SXMN01000280.1_2@PF00015_full_PFAM.49.248--35||GB_GCA_005777315.1_protein.faa_SXMN01000339.1_2@PF00015_full_PFAM.417.603--14||GB_GCA_005778225.1_protein.faa_SXPC01000130.1_1@PF00015_full_PFAM.129.311--5||GB_GCA_005792225.1_protein.faa_SXSP01000065.1_7@PF00015_full_PFAM.448.523--1||GB_GCA_005798335.1_protein.faa_SYJV01000075.1_45@PF00015_full_PFAM.285.445--1||GB_GCA_005798335.1_protein.faa_SYJV01000370.1_13@PF00015_full_PFAM.603.819--31||GB_GCA_005800325.1_protein.faa_SYFR01000013.1_6@PF00015_full_PFAM.1.112--6||GB_GCA_005879255.1_protein.faa_VBKY01000042.1_1@PF00015_full_PFAM.172.320--6||GB_GCA_005879435.1_protein.faa_VBKX01000134.1_1@PF00015_full_PFAM.68.247--2||GB_GCA_005879435.1_protein.faa_VBKX01000134.1_2@PF00015_full_PFAM.295.389--3||GB_GCA_005879435.1_protein.faa_VBKX01000134.1_5@PF00015_full_PFAM.277.468--7||GB_GCA_005882155.1_protein.faa_VBCQ01000037.1_2@PF00015_full_PFAM.324.512--3||GB_GCA_005882155.1_protein.faa_VBCQ01000037.1_4@PF00015_full_PFAM.343.528--5||GB_GCA_005882155.1_protein.faa_VBCQ01000303.1_1@PF00015_full_PFAM.344.534--11||GB_GCA_005882155.1_protein.faa_VBCQ01000306.1_2@PF00015_full_PFAM.443.631--33||GB_GCA_005882155.1_protein.faa_VBCQ01000357.1_7@PF00015_full_PFAM.2.115--1||GB_GCA_005882155.1_protein.faa_VBCQ01000418.1_3@PF00015_full_PFAM.56.241--1||GB_GCA_005883305.1_protein.faa_VBAC01000001.1_7@PF00015_full_PFAM.245.427--1||GB_GCA_005884255.1_protein.faa_VBDL01000040.1_20@PF00015_full_PFAM.246.427--1||GB_GCA_005884255.1_protein.faa_VBDL01000222.1_5@PF00015_full_PFAM.112.192--6||GB_GCA_005884255.1_protein.faa_VBDL01000401.1_2@PF00015_full_PFAM.451.630--1||GB_GCA_005884255.1_protein.faa_VBDL01000759.1_3@PF00015_full_PFAM.61.256--10||GB_GCA_005884255.1_protein.faa_VBDL01000774.1_1@PF00015_full_PFAM.145.328--43||GB_GCA_005884465.1_protein.faa_VAZH01000199.1_6@PF00015_full_PFAM.468.650--3||GB_GCA_005884685.1_protein.faa_VBAH01000012.1_78@PF00015_full_PFAM.466.646--10||GB_GCA_005884685.1_protein.faa_VBAH01000015.1_30@PF00015_full_PFAM.368.539--5||GB_GCA_005884685.1_protein.faa_VBAH01000044.1_35@PF00015_full_PFAM.87.389--1||GB_GCA_005884685.1_protein.faa_VBAH01000072.1_87@PF00015_full_PFAM.648.825--23||GB_GCA_005884745.1_protein.faa_VAZU01000234.1_6@PF00015_full_PFAM.251.351--4||GB_GCA_005884765.1_protein.faa_VAZV01000066.1_6@PF00015_full_PFAM.371.549--1||GB_GCA_005884765.1_protein.faa_VAZV01000131.1_70@PF00015_full_PFAM.497.664--5||GB_GCA_005884765.1_protein.faa_VAZV01000235.1_49@PF00015_full_PFAM.472.646--4||GB_GCA_005884765.1_protein.faa_VAZV01000249.1_3@PF00015_full_PFAM.519.693--12||GB_GCA_005884855.1_protein.faa_VAZS01000034.1_1@PF00015_full_PFAM.2.160--1||GB_GCA_005884855.1_protein.faa_VAZS01000272.1_11@PF00015_full_PFAM.249.428--63||GB_GCA_005884925.1_protein.faa_VAYU01000050.1_6@PF00015_full_PFAM.354.533--1||GB_GCA_005885285.1_protein.faa_VAZG01000135.1_12@PF00015_full_PFAM.502.681--52||GB_GCA_005885285.1_protein.faa_VAZG01000192.1_35@PF00015_full_PFAM.474.647--9||GB_GCA_005885285.1_protein.faa_VAZG01000404.1_5@PF00015_full_PFAM.503.687--2||GB_GCA_005885285.1_protein.faa_VAZG01000410.1_8@PF00015_full_PFAM.370.456--26||GB_GCA_005885285.1_protein.faa_VAZG01000425.1_7@PF00015_full_PFAM.371.549--5||GB_GCA_005885285.1_protein.faa_VAZG01000478.1_3@PF00015_full_PFAM.519.693--1||GB_GCA_005885555.1_protein.faa_VAWN01000001.1_2@PF00015_full_PFAM.338.525--3||GB_GCA_005888865.1_protein.faa_VBCL01000068.1_10@PF00015_full_PFAM.313.491--1||GB_GCA_006218045.1_protein.faa_VBWB01000004.1_277@PF00015_full_PFAM.290.518--1||GB_GCA_006218045.1_protein.faa_VBWB01000008.1_61@PF00015_full_PFAM.343.514--1||GB_GCA_006218045.1_protein.faa_VBWB01000034.1_17@PF00015_full_PFAM.370.445--1||GB_GCA_006218045.1_protein.faa_VBWB01000038.1_8@PF00015_full_PFAM.319.482--1||GB_GCA_006218045.1_protein.faa_VBWB01000044.1_12@PF00015_full_PFAM.370.420--3||GB_GCA_006226495.1_protein.faa_SBGU01000032.1_76@PF00015_full_PFAM.399.563--1||GB_GCA_006226685.1_protein.faa_SBGG01000051.1_10@PF00015_full_PFAM.286.464--3||GB_GCA_006226685.1_protein.faa_SBGG01000098.1_29@PF00015_full_PFAM.150.430--1||GB_GCA_006227785.1_protein.faa_SBFU01000411.1_3@PF00015_full_PFAM.324.498--12||GB_GCA_006227825.1_protein.faa_SBFS01000216.1_1@PF00015_full_PFAM.319.503--1||GB_GCA_006227825.1_protein.faa_SBFS01000216.1_4@PF00015_full_PFAM.313.495--10||GB_GCA_006508105.1_protein.faa_QKPP01000242.1_18@PF00015_full_PFAM.650.846--1||GB_GCA_006844665.1_protein.faa_SPJP01000266.1_1@PF00015_full_PFAM.779.907--27||GB_GCA_006969385.1_protein.faa_CP030884.1_1776@PF00015_full_PFAM.507.686--8||GB_GCA_006969625.1_protein.faa_CP030885.1_1052@PF00015_full_PFAM.556.723--3||GB_GCA_006969625.1_protein.faa_CP030885.1_1099@PF00015_full_PFAM.355.530--1||GB_GCA_006969625.1_protein.faa_CP030885.1_136@PF00015_full_PFAM.453.633--2||GB_GCA_006969625.1_protein.faa_CP030885.1_163@PF00015_full_PFAM.480.652--9||GB_GCA_006969625.1_protein.faa_CP030885.1_230@PF00015_full_PFAM.695.873--2||GB_GCA_006969625.1_protein.faa_CP030885.1_733@PF00015_full_PFAM.368.540--1||GB_GCA_007116195.1_protein.faa_SKIX01000124.1_1@PF00015_full_PFAM.10.49--12||GB_GCA_007116445.1_protein.faa_SKIM01000354.1_3@PF00015_full_PFAM.454.636--2||GB_GCA_007118805.1_protein.faa_SKQW01000244.1_9@PF00015_full_PFAM.522.702--1||GB_GCA_007119795.1_protein.faa_SKOZ01000008.1_25@PF00015_full_PFAM.576.748--1||GB_GCA_007119795.1_protein.faa_SKOZ01000095.1_17@PF00015_full_PFAM.440.621--2||GB_GCA_007120485.1_protein.faa_SKNP01000196.1_4@PF00015_full_PFAM.285.457--3||GB_GCA_007120565.1_protein.faa_SKNK01000302.1_2@PF00015_full_PFAM.342.501--1||GB_GCA_007120575.1_protein.faa_SKNJ01000279.1_11@PF00015_full_PFAM.483.670--2||GB_GCA_007121535.1_protein.faa_SKKK01000262.1_11@PF00015_full_PFAM.497.686--3||GB_GCA_007121975.1_protein.faa_SKJO01000056.1_1@PF00015_full_PFAM.293.445--3||GB_GCA_007127395.1_protein.faa_SKZL01000135.1_2@PF00015_full_PFAM.237.433--1||GB_GCA_007127935.1_protein.faa_SKYL01000252.1_1@PF00015_full_PFAM.366.532--1||GB_GCA_007131555.1_protein.faa_SLQH01000482.1_3@PF00015_full_PFAM.287.474--1||GB_GCA_007133195.1_protein.faa_SLNH01000253.1_27@PF00015_full_PFAM.259.415--1||GB_GCA_007134875.1_protein.faa_SLJY01000109.1_59@PF00015_full_PFAM.259.441--1||GB_GCA_007134875.1_protein.faa_SLJY01000169.1_29@PF00015_full_PFAM.2.49--1||GB_GCA_007135795.1_protein.faa_SLIE01000052.1_1@PF00015_full_PFAM.414.595--1||GB_GCA_007694935.1_protein.faa_REES01000086.1_1@PF00015_full_PFAM.371.569--7||GB_GCA_007695045.1_protein.faa_REEP01000049.1_2@PF00015_full_PFAM.371.569--2||GB_GCA_007695295.1_protein.faa_REEB01000071.1_6@PF00015_full_PFAM.396.585--2||GB_GCA_007741495.1_protein.faa_CP036262.1_3329@PF00015_full_PFAM.350.528--4||GB_GCA_007744515.1_protein.faa_CP036268.1_2184@PF00015_full_PFAM.507.682--1||GB_GCA_007745635.1_protein.faa_CP036272.1_285@PF00015_full_PFAM.289.478--4||GB_GCA_007745835.1_protein.faa_CP036424.1_2778@PF00015_full_PFAM.561.764--1||GB_GCA_007748055.1_protein.faa_CP036279.1_1990@PF00015_full_PFAM.510.687--1||GB_GCA_007748055.1_protein.faa_CP036279.1_5589@PF00015_full_PFAM.498.684--1||GB_GCA_007751255.1_protein.faa_CP036296.1_2275@PF00015_full_PFAM.608.792--3||GB_GCA_007751255.1_protein.faa_CP036296.1_4944@PF00015_full_PFAM.498.687--29||GB_GCA_007994965.1_protein.faa_VOPW01000001.1_1010@PF00015_full_PFAM.277.449--52||GB_GCA_007994965.1_protein.faa_VOPW01000001.1_1012@PF00015_full_PFAM.321.526--7||GB_GCA_007994965.1_protein.faa_VOPW01000001.1_1014@PF00015_full_PFAM.50.203--17||GB_GCA_007994965.1_protein.faa_VOPW01000001.1_1016@PF00015_full_PFAM.2.137--2||GB_GCA_007994965.1_protein.faa_VOPW01000001.1_1535@PF00015_full_PFAM.171.352--1||GB_GCA_007994965.1_protein.faa_VOPW01000001.1_2812@PF00015_full_PFAM.320.511--7||GB_GCA_007994965.1_protein.faa_VOPW01000001.1_3058@PF00015_full_PFAM.1.167--2||GB_GCA_007994965.1_protein.faa_VOPW01000001.1_3093@PF00015_full_PFAM.1.169--1||GB_GCA_007994965.1_protein.faa_VOPW01000001.1_3988@PF00015_full_PFAM.455.608--3||GB_GCA_007994965.1_protein.faa_VOPW01000001.1_452@PF00015_full_PFAM.1.157--1||GB_GCA_007994965.1_protein.faa_VOPW01000001.1_5488@PF00015_full_PFAM.317.467--3||GB_GCA_007994965.1_protein.faa_VOPW01000001.1_68@PF00015_full_PFAM.522.610--9||GB_GCA_008011715.1_protein.faa_VPFC01000084.1_91@PF00015_full_PFAM.320.518--4||GB_GCA_008011715.1_protein.faa_VPFC01000093.1_113@PF00015_full_PFAM.318.491--5||GB_GCA_008011715.1_protein.faa_VPFC01000094.1_80@PF00015_full_PFAM.458.656--1||GB_GCA_008012315.1_protein.faa_SSEL01000001.1_221@PF00015_full_PFAM.372.544--1||GB_GCA_008012315.1_protein.faa_SSEL01000004.1_120@PF00015_full_PFAM.241.416--1||GB_GCA_008012315.1_protein.faa_SSEL01000007.1_150@PF00015_full_PFAM.372.551--7||GB_GCA_008012315.1_protein.faa_SSEL01000012.1_140@PF00015_full_PFAM.320.483--1||GB_GCA_008012315.1_protein.faa_SSEL01000012.1_203@PF00015_full_PFAM.363.539--1||GB_GCA_008012315.1_protein.faa_SSEL01000039.1_2@PF00015_full_PFAM.502.674--3||GB_GCA_008012315.1_protein.faa_SSEL01000042.1_77@PF00015_full_PFAM.314.490--2||GB_GCA_008012315.1_protein.faa_SSEL01000043.1_14@PF00015_full_PFAM.507.687--2||GB_GCA_008015085.1_protein.faa_SSEX01000138.1_5@PF00015_full_PFAM.324.499--5||GB_GCA_008015235.1_protein.faa_SSFF01000003.1_93@PF00015_full_PFAM.323.510--1||GB_GCA_008015235.1_protein.faa_SSFF01000004.1_337@PF00015_full_PFAM.313.513--1||GB_GCA_008015235.1_protein.faa_SSFF01000011.1_84@PF00015_full_PFAM.429.626--3||GB_GCA_008080595.1_protein.faa_VIKI01000049.1_23@PF00015_full_PFAM.315.500--12||GB_GCA_008080595.1_protein.faa_VIKI01000090.1_22@PF00015_full_PFAM.332.510--1||GB_GCA_008080595.1_protein.faa_VIKI01000251.1_8@PF00015_full_PFAM.310.402--6||GB_GCA_008080595.1_protein.faa_VIKI01000279.1_6@PF00015_full_PFAM.314.410--4||GB_GCA_008080595.1_protein.faa_VIKI01000292.1_2@PF00015_full_PFAM.312.503--3||GB_GCA_008107755.1_protein.faa_VIRH01000124.1_93@PF00015_full_PFAM.253.426--2||GB_GCA_008501585.1_protein.faa_QQUN01000005.1_156@PF00015_full_PFAM.325.527--2||GB_GCA_008501585.1_protein.faa_QQUN01000018.1_86@PF00015_full_PFAM.465.665--1||GB_GCA_008501585.1_protein.faa_QQUN01000078.1_110@PF00015_full_PFAM.1.113--2||GB_GCA_008923315.1_protein.faa_WBSF01000008.1_498@PF00015_full_PFAM.318.563--1||GB_GCA_008933055.1_protein.faa_WBXK01000092.1_4@PF00015_full_PFAM.484.666--1||GB_GCA_008933495.1_protein.faa_WBUW01000244.1_2@PF00015_full_PFAM.255.424--2||GB_GCA_008933825.1_protein.faa_WBUF01000086.1_4@PF00015_full_PFAM.704.899--4||GB_GCA_008974985.1_protein.faa_BFAS01000236.1_18@PF00015_full_PFAM.456.635--1||GB_GCA_009026145.1_protein.faa_WBUE01000003.1_191@PF00015_full_PFAM.393.559--4||GB_GCA_009026175.1_protein.faa_WBTZ01000020.1_22@PF00015_full_PFAM.774.967--1||GB_GCA_009026175.1_protein.faa_WBTZ01000021.1_18@PF00015_full_PFAM.358.422--2||GB_GCA_009360615.1_protein.faa_SPEY01000028.1_131@PF00015_full_PFAM.320.514--1||GB_GCA_009377445.1_protein.faa_WHUA01000001.1_496@PF00015_full_PFAM.370.548--56||GB_GCA_009377445.1_protein.faa_WHUA01000007.1_27@PF00015_full_PFAM.539.717--1||GB_GCA_009377445.1_protein.faa_WHUA01000007.1_35@PF00015_full_PFAM.331.483--11||GB_GCA_009377445.1_protein.faa_WHUA01000008.1_22@PF00015_full_PFAM.466.634--12||GB_GCA_009377505.1_protein.faa_WHTX01000301.1_4@PF00015_full_PFAM.203.379--19||GB_GCA_009377535.1_protein.faa_WHTV01000001.1_152@PF00015_full_PFAM.378.561--4||GB_GCA_009377535.1_protein.faa_WHTV01000003.1_44@PF00015_full_PFAM.394.571--1||GB_GCA_009377535.1_protein.faa_WHTV01000007.1_19@PF00015_full_PFAM.543.716--1||GB_GCA_009377535.1_protein.faa_WHTV01000008.1_43@PF00015_full_PFAM.370.550--1||GB_GCA_009377535.1_protein.faa_WHTV01000026.1_6@PF00015_full_PFAM.423.637--1||GB_GCA_009377695.1_protein.faa_WHTP01000044.1_3@PF00015_full_PFAM.391.636--18||GB_GCA_009377755.1_protein.faa_WHTM01000019.1_30@PF00015_full_PFAM.468.640--86||GB_GCA_009469685.1_protein.faa_SSTA01000384.1_1@PF00015_full_PFAM.538.630--3||GB_GCA_009594865.1_protein.faa_VOPT01000024.1_15@PF00015_full_PFAM.489.680--2||GB_GCA_009594865.1_protein.faa_VOPT01000024.1_21@PF00015_full_PFAM.69.342--1||GB_GCA_009668015.1_protein.faa_WJYB01000002.1_429@PF00015_full_PFAM.310.493--5||GB_GCA_009691045.1_protein.faa_SHWC01000006.1_64@PF00015_full_PFAM.8.187--21||GB_GCA_009692365.1_protein.faa_SHZJ01000017.1_29@PF00015_full_PFAM.377.550--1||GB_GCA_009693785.1_protein.faa_SHWP01000050.1_12@PF00015_full_PFAM.500.673--1||GB_GCA_009694165.1_protein.faa_SHVP01000075.1_11@PF00015_full_PFAM.280.455--1||GB_GCA_009694265.1_protein.faa_SHVM01000081.1_1@PF00015_full_PFAM.94.259--4||GB_GCA_009695275.1_protein.faa_SIBF01000222.1_3@PF00015_full_PFAM.391.580--25||GB_GCA_009697495.1_protein.faa_SHUN01000038.1_6@PF00015_full_PFAM.582.757--6||GB_GCA_009701885.1_protein.faa_WLJH01000003.1_38@PF00015_full_PFAM.591.765--4||GB_GCA_009701885.1_protein.faa_WLJH01000005.1_92@PF00015_full_PFAM.341.516--1||GB_GCA_009712185.1_protein.faa_WASQ01000012.1_35@PF00015_full_PFAM.449.609--2||GB_GCA_009712185.1_protein.faa_WASQ01000018.1_7@PF00015_full_PFAM.537.717--3||GB_GCA_009712185.1_protein.faa_WASQ01000067.1_35@PF00015_full_PFAM.372.459--1||GB_GCA_009712185.1_protein.faa_WASQ01000100.1_65@PF00015_full_PFAM.329.482--1||GB_GCA_009712185.1_protein.faa_WASQ01000107.1_34@PF00015_full_PFAM.373.551--1||GB_GCA_009712185.1_protein.faa_WASQ01000136.1_109@PF00015_full_PFAM.452.630--2||GB_GCA_009712225.1_protein.faa_WASP01000010.1_182@PF00015_full_PFAM.231.371--1||GB_GCA_009720755.1_protein.faa_WNKV01000009.1_207@PF00015_full_PFAM.373.545--2||GB_GCA_009720755.1_protein.faa_WNKV01000015.1_136@PF00015_full_PFAM.368.539--2||GB_GCA_009720755.1_protein.faa_WNKV01000019.1_85@PF00015_full_PFAM.367.546--42||GB_GCA_009720755.1_protein.faa_WNKV01000019.1_86@PF00015_full_PFAM.366.541--1||GB_GCA_009720755.1_protein.faa_WNKV01000019.1_98@PF00015_full_PFAM.368.545--3||GB_GCA_009720755.1_protein.faa_WNKV01000019.1_99@PF00015_full_PFAM.366.542--3||GB_GCA_009720755.1_protein.faa_WNKV01000042.1_2@PF00015_full_PFAM.309.491--1||GB_GCA_009773045.1_protein.faa_WOUV01000019.1_3@PF00015_full_PFAM.3.66--3||GB_GCA_009773045.1_protein.faa_WOUV01000023.1_20@PF00015_full_PFAM.255.425--1||GB_GCA_009773045.1_protein.faa_WOUV01000241.1_1@PF00015_full_PFAM.71.276--3||GB_GCA_009773355.1_protein.faa_WRPG01000013.1_23@PF00015_full_PFAM.475.652--8||GB_GCA_009777345.1_protein.faa_WRMB01000066.1_1@PF00015_full_PFAM.331.395--1||GB_GCA_009777515.1_protein.faa_WRLR01000100.1_5@PF00015_full_PFAM.472.665--1||GB_GCA_009778175.1_protein.faa_WRKH01000123.1_3@PF00015_full_PFAM.548.729--1||GB_GCA_009779195.1_protein.faa_WRET01000012.1_20@PF00015_full_PFAM.338.504--1||GB_GCA_009780515.1_protein.faa_WQZX01000027.1_24@PF00015_full_PFAM.386.562--1||GB_GCA_009780985.1_protein.faa_WQYZ01000084.1_1@PF00015_full_PFAM.319.399--1||GB_GCA_009784115.1_protein.faa_WRCH01000027.1_14@PF00015_full_PFAM.397.591--1||GB_GCA_009784115.1_protein.faa_WRCH01000083.1_2@PF00015_full_PFAM.399.591--1||GB_GCA_009785665.1_protein.faa_WQVV01000042.1_6@PF00015_full_PFAM.413.483--1||GB_GCA_009830035.1_protein.faa_SZZY01000002.1_215@PF00015_full_PFAM.1.43--263||GB_GCA_009830035.1_protein.faa_SZZY01000014.1_39@PF00015_full_PFAM.132.220--3||GB_GCA_009846685.1_protein.faa_VWVY01000001.1_779@PF00015_full_PFAM.470.643--1||GB_GCA_009885105.1_protein.faa_VFLI01000006.1_18@PF00015_full_PFAM.700.875--3||GB_GCA_009885105.1_protein.faa_VFLI01000066.1_55@PF00015_full_PFAM.279.512--1||GB_GCA_009885415.1_protein.faa_VFKU01000244.1_2@PF00015_full_PFAM.720.890--1||GB_GCA_009908415.1_protein.faa_JAAAPH010000275.1_7@PF00015_full_PFAM.398.589--3||GB_GCA_009909005.1_protein.faa_JAAAOG010000145.1_7@PF00015_full_PFAM.368.544--1||GB_GCA_009909005.1_protein.faa_JAAAOG010000171.1_9@PF00015_full_PFAM.372.541--1||GB_GCA_009909005.1_protein.faa_JAAAOG010000173.1_5@PF00015_full_PFAM.475.642--4||GB_GCA_009909005.1_protein.faa_JAAAOG010000178.1_23@PF00015_full_PFAM.470.657--1||GB_GCA_009909005.1_protein.faa_JAAAOG010000192.1_7@PF00015_full_PFAM.379.557--9||GB_GCA_009914615.1_protein.faa_WNDX01000001.1_32@PF00015_full_PFAM.312.501--3||GB_GCA_009914615.1_protein.faa_WNDX01000003.1_18@PF00015_full_PFAM.316.505--1||GB_GCA_009914615.1_protein.faa_WNDX01000020.1_13@PF00015_full_PFAM.394.586--1||GB_GCA_009914615.1_protein.faa_WNDX01000028.1_26@PF00015_full_PFAM.322.508--2||GB_GCA_009914615.1_protein.faa_WNDX01000116.1_1@PF00015_full_PFAM.317.510--1||GB_GCA_009918525.1_protein.faa_RGDT01000039.1_13@PF00015_full_PFAM.456.635--58||GB_GCA_009919445.1_protein.faa_RGBY01000380.1_1@PF00015_full_PFAM.253.431--2||GB_GCA_009920585.1_protein.faa_RFZT01000551.1_1@PF00015_full_PFAM.284.389--1||GB_GCA_009923995.1_protein.faa_RFSK01000013.1_42@PF00015_full_PFAM.353.540--1||GB_GCA_009923995.1_protein.faa_RFSK01000023.1_23@PF00015_full_PFAM.314.508--1||GB_GCA_009923995.1_protein.faa_RFSK01000024.1_1@PF00015_full_PFAM.314.483--30||GB_GCA_009923995.1_protein.faa_RFSK01000119.1_1@PF00015_full_PFAM.314.480--10||GB_GCA_009925085.1_protein.faa_JAABNR010000003.1_216@PF00015_full_PFAM.538.720--1||GB_GCA_009925925.1_protein.faa_RFQA01000214.1_5@PF00015_full_PFAM.329.510--1||GB_GCA_009926305.1_protein.faa_RFPC01000018.1_29@PF00015_full_PFAM.398.571--1||GB_GCA_009996515.1_protein.faa_JAACZV010000004.1_66@PF00015_full_PFAM.321.507--4||GB_GCA_009996515.1_protein.faa_JAACZV010000020.1_7@PF00015_full_PFAM.310.494--6||GB_GCA_009996515.1_protein.faa_JAACZV010000038.1_1@PF00015_full_PFAM.318.514--1||GB_GCA_010028905.1_protein.faa_RGZZ01000011.1_23@PF00015_full_PFAM.464.651--1||GB_GCA_010030205.1_protein.faa_RGQD01000097.1_15@PF00015_full_PFAM.505.594--1||GB_GCA_010365055.1_protein.faa_JAAFHA010000043.1_10@PF00015_full_PFAM.321.507--3||GB_GCA_010365055.1_protein.faa_JAAFHA010000097.1_4@PF00015_full_PFAM.322.510--9||GB_GCA_010365165.1_protein.faa_JAAFGV010000001.1_26@PF00015_full_PFAM.321.506--5||GB_GCA_010365165.1_protein.faa_JAAFGV010000105.1_8@PF00015_full_PFAM.316.517--2||GB_GCA_010365165.1_protein.faa_JAAFGV010000128.1_6@PF00015_full_PFAM.315.524--1||GB_GCA_010365165.1_protein.faa_JAAFGV010000179.1_3@PF00015_full_PFAM.326.511--1||GB_GCA_010672085.1_protein.faa_JAAHHT010000030.1_19@PF00015_full_PFAM.534.713--1||GB_GCA_010672865.1_protein.faa_JAAHFS010000020.1_20@PF00015_full_PFAM.349.528--3||GB_GCA_011046985.1_protein.faa_DSOJ01000022.1_13@PF00015_full_PFAM.442.629--3||GB_GCA_011048645.1_protein.faa_DSDR01000111.1_1@PF00015_full_PFAM.386.499--4||GB_GCA_011048875.1_protein.faa_DSDD01000256.1_5@PF00015_full_PFAM.2.43--8||GB_GCA_011050685.1_protein.faa_DRFF01000159.1_40@PF00015_full_PFAM.395.586--1||GB_GCA_011051685.1_protein.faa_DRKQ01000094.1_3@PF00015_full_PFAM.727.912--4||GB_GCA_011051755.1_protein.faa_DRKN01000005.1_5@PF00015_full_PFAM.594.785--1||GB_GCA_011051825.1_protein.faa_DRKH01000444.1_4@PF00015_full_PFAM.547.642--1||GB_GCA_011051855.1_protein.faa_DRKG01000463.1_2@PF00015_full_PFAM.327.500--1||GB_GCA_011052015.1_protein.faa_DRJZ01000060.1_1@PF00015_full_PFAM.403.612--3||GB_GCA_011052215.1_protein.faa_DRJK01000083.1_11@PF00015_full_PFAM.811.980--1||GB_GCA_011053295.1_protein.faa_DSOG01000018.1_2@PF00015_full_PFAM.225.395--417||GB_GCA_011055475.1_protein.faa_DSDH01000149.1_4@PF00015_full_PFAM.8.186--7||GB_GCA_011055475.1_protein.faa_DSDH01000323.1_2@PF00015_full_PFAM.11.212--1||GB_GCA_011056935.1_protein.faa_DSNY01000004.1_338@PF00015_full_PFAM.272.490--1||GB_GCA_011056935.1_protein.faa_DSNY01000007.1_5@PF00015_full_PFAM.312.525--2||GB_GCA_011058465.1_protein.faa_DSIT01000001.1_15@PF00015_full_PFAM.344.531--8||GB_GCA_011058465.1_protein.faa_DSIT01000048.1_42@PF00015_full_PFAM.260.437--1||GB_GCA_011058465.1_protein.faa_DSIT01000059.1_47@PF00015_full_PFAM.327.504--3||GB_GCA_011058465.1_protein.faa_DSIT01000076.1_1@PF00015_full_PFAM.353.423--2||GB_GCA_011058465.1_protein.faa_DSIT01000108.1_2@PF00015_full_PFAM.402.575--1||GB_GCA_011058465.1_protein.faa_DSIT01000117.1_71@PF00015_full_PFAM.399.587--1||GB_GCA_011058465.1_protein.faa_DSIT01000134.1_5@PF00015_full_PFAM.398.568--4||GB_GCA_011058465.1_protein.faa_DSIT01000141.1_4@PF00015_full_PFAM.242.425--7||GB_GCA_011058465.1_protein.faa_DSIT01000171.1_16@PF00015_full_PFAM.288.466--1||GB_GCA_011058515.1_protein.faa_DSHD01000003.1_140@PF00015_full_PFAM.320.507--11||GB_GCA_011058515.1_protein.faa_DSHD01000009.1_19@PF00015_full_PFAM.300.485--1||GB_GCA_011088215.1_protein.faa_JAALKD010000052.1_16@PF00015_full_PFAM.274.443--1||GB_GCA_011330975.1_protein.faa_DSSU01000019.1_1@PF00015_full_PFAM.8.231--1||GB_GCA_011331415.1_protein.faa_DSRV01000006.1_1@PF00015_full_PFAM.300.395--2||GB_GCA_011331415.1_protein.faa_DSRV01000058.1_18@PF00015_full_PFAM.296.477--29||GB_GCA_011333465.1_protein.faa_DTKM01000018.1_4@PF00015_full_PFAM.8.157--2||GB_GCA_011333575.1_protein.faa_DTKL01000079.1_15@PF00015_full_PFAM.275.497--1||GB_GCA_011362545.1_protein.faa_DSTP01000074.1_5@PF00015_full_PFAM.477.687--3||GB_GCA_011368175.1_protein.faa_DSWB01000401.1_9@PF00015_full_PFAM.522.734--9||GB_GCA_011369445.1_protein.faa_DRQF01000163.1_1@PF00015_full_PFAM.362.548--2||GB_GCA_011370245.1_protein.faa_DSQT01000044.1_184@PF00015_full_PFAM.719.913--2||GB_GCA_011371135.1_protein.faa_DRRU01000182.1_6@PF00015_full_PFAM.1.52--2||GB_GCA_011389575.1_protein.faa_JAABUB010000027.1_21@PF00015_full_PFAM.383.548--2||GB_GCA_011390055.1_protein.faa_JAABTC010000095.1_8@PF00015_full_PFAM.314.507--2||GB_GCA_011390805.1_protein.faa_JAABRT010000001.1_117@PF00015_full_PFAM.443.659--1||GB_GCA_011390835.1_protein.faa_JAABRQ010000026.1_22@PF00015_full_PFAM.314.500--1||GB_GCA_011390835.1_protein.faa_JAABRQ010000066.1_1@PF00015_full_PFAM.237.424--5||GB_GCA_011390835.1_protein.faa_JAABRQ010000066.1_2@PF00015_full_PFAM.312.483--34||GB_GCA_011390855.1_protein.faa_JAABRN010000258.1_1@PF00015_full_PFAM.40.221--2||GB_GCA_011390855.1_protein.faa_JAABRN010000315.1_1@PF00015_full_PFAM.200.393--3||GB_GCA_011390855.1_protein.faa_JAABRN010000323.1_1@PF00015_full_PFAM.319.450--1||GB_GCA_011390875.1_protein.faa_JAABRP010000377.1_2@PF00015_full_PFAM.447.625--2||GB_GCA_011390885.1_protein.faa_JAABRO010000035.1_18@PF00015_full_PFAM.407.602--1||GB_GCA_011390935.1_protein.faa_JAABRL010000003.1_71@PF00015_full_PFAM.441.678--1||GB_GCA_011391115.1_protein.faa_JAABRC010000374.1_3@PF00015_full_PFAM.318.503--6||GB_GCA_011391115.1_protein.faa_JAABRC010000434.1_2@PF00015_full_PFAM.327.514--2||GB_GCA_011391495.1_protein.faa_JAABQK010000012.1_11@PF00015_full_PFAM.320.507--1||GB_GCA_011391495.1_protein.faa_JAABQK010000024.1_32@PF00015_full_PFAM.282.464--4||GB_GCA_011391495.1_protein.faa_JAABQK010000024.1_33@PF00015_full_PFAM.1.118--2||GB_GCA_011525625.1_protein.faa_WYAX01000014.1_163@PF00015_full_PFAM.124.327--15||GB_GCA_011525755.1_protein.faa_WYBS01000020.1_41@PF00015_full_PFAM.308.486--1||GB_GCA_011525985.1_protein.faa_WYBH01000206.1_6@PF00015_full_PFAM.332.512--1||GB_GCA_011525985.1_protein.faa_WYBH01000388.1_2@PF00015_full_PFAM.319.507--15||GB_GCA_011620265.1_protein.faa_WOZM01000153.1_2@PF00015_full_PFAM.786.958--3||GB_GCA_011620315.1_protein.faa_WOZO01000120.1_7@PF00015_full_PFAM.313.490--1||GB_GCA_011772445.1_protein.faa_WVZN01000013.1_1@PF00015_full_PFAM.317.476--12||GB_GCA_011772445.1_protein.faa_WVZN01000021.1_134@PF00015_full_PFAM.179.382--1||GB_GCA_011772445.1_protein.faa_WVZN01000027.1_74@PF00015_full_PFAM.326.501--1||GB_GCA_011772445.1_protein.faa_WVZN01000040.1_46@PF00015_full_PFAM.316.503--2||GB_GCA_011772445.1_protein.faa_WVZN01000042.1_67@PF00015_full_PFAM.323.513--2||GB_GCA_011772445.1_protein.faa_WVZN01000045.1_123@PF00015_full_PFAM.323.503--14||GB_GCA_011772445.1_protein.faa_WVZN01000048.1_20@PF00015_full_PFAM.326.506--27||GB_GCA_012027035.1_protein.faa_VEPD01000117.1_1@PF00015_full_PFAM.314.516--1||GB_GCA_012031845.1_protein.faa_JAAUTD010000026.1_24@PF00015_full_PFAM.187.379--1||GB_GCA_012031845.1_protein.faa_JAAUTD010000280.1_2@PF00015_full_PFAM.1.105--1||GB_GCA_012032575.1_protein.faa_JAAUSP010000011.1_18@PF00015_full_PFAM.534.690--1||GB_GCA_012032575.1_protein.faa_JAAUSP010000598.1_4@PF00015_full_PFAM.13.182--1||GB_GCA_012034615.1_protein.faa_JAAUPA010000163.1_11@PF00015_full_PFAM.8.78--6||GB_GCA_012267605.1_protein.faa_JAAXGF010000071.1_3@PF00015_full_PFAM.523.704--1||GB_GCA_012270065.1_protein.faa_JAAXJB010000115.1_73@PF00015_full_PFAM.532.715--1||GB_GCA_012274175.1_protein.faa_JAAOZZ010000055.1_14@PF00015_full_PFAM.188.355--6||GB_GCA_012274175.1_protein.faa_JAAOZZ010000055.1_17@PF00015_full_PFAM.313.501--4||GB_GCA_012274175.1_protein.faa_JAAOZZ010000169.1_12@PF00015_full_PFAM.322.508--1||GB_GCA_012274175.1_protein.faa_JAAOZZ010000186.1_3@PF00015_full_PFAM.317.496--7||GB_GCA_012274225.1_protein.faa_JAAOZX010000367.1_2@PF00015_full_PFAM.182.356--1||GB_GCA_012274225.1_protein.faa_JAAOZX010000473.1_4@PF00015_full_PFAM.332.517--2||GB_GCA_012512605.1_protein.faa_JAAZDX010000184.1_2@PF00015_full_PFAM.315.493--1||GB_GCA_012514895.1_protein.faa_JAAYZK010000008.1_8@PF00015_full_PFAM.417.603--1||GB_GCA_012516015.1_protein.faa_JAAYXG010000044.1_14@PF00015_full_PFAM.326.515--3||GB_GCA_012516015.1_protein.faa_JAAYXG010000605.1_3@PF00015_full_PFAM.2.201--6||GB_GCA_012516015.1_protein.faa_JAAYXG010000789.1_2@PF00015_full_PFAM.317.528--1||GB_GCA_012518875.1_protein.faa_JAAYRI010000114.1_4@PF00015_full_PFAM.947.1177--1||GB_GCA_012519365.1_protein.faa_JAAYQH010000241.1_8@PF00015_full_PFAM.261.454--1||GB_GCA_012719355.1_protein.faa_JAAYAM010000041.1_7@PF00015_full_PFAM.283.473--1||GB_GCA_012727555.1_protein.faa_JAAYGT010000156.1_20@PF00015_full_PFAM.355.553--1||GB_GCA_012728855.1_protein.faa_JAAYEH010000058.1_21@PF00015_full_PFAM.613.791--7||GB_GCA_012728855.1_protein.faa_JAAYEH010000568.1_4@PF00015_full_PFAM.342.543--1||GB_GCA_012729015.1_protein.faa_JAAYDY010000120.1_2@PF00015_full_PFAM.457.670--1||GB_GCA_012729595.1_protein.faa_JAAYCU010000067.1_6@PF00015_full_PFAM.435.624--9||GB_GCA_012729815.1_protein.faa_JAAYCJ010000338.1_1@PF00015_full_PFAM.363.576--1||GB_GCA_012735195.1_protein.faa_JAAYIC010000111.1_1@PF00015_full_PFAM.440.577--1||GB_GCA_012797915.1_protein.faa_JAAZOE010000128.1_1@PF00015_full_PFAM.270.354--2||GB_GCA_012799265.1_protein.faa_JAAZLP010000119.1_1@PF00015_full_PFAM.620.713--55||GB_GCA_012799265.1_protein.faa_JAAZLP010000152.1_2@PF00015_full_PFAM.448.639--1||GB_GCA_012799265.1_protein.faa_JAAZLP010000270.1_1@PF00015_full_PFAM.566.749--16||GB_GCA_012799265.1_protein.faa_JAAZLP010000277.1_12@PF00015_full_PFAM.591.791--4||GB_GCA_012837705.1_protein.faa_DUQQ01000058.1_7@PF00015_full_PFAM.317.486--1||GB_GCA_012842935.1_protein.faa_DUSC01000018.1_2@PF00015_full_PFAM.395.579--3||GB_GCA_012842935.1_protein.faa_DUSC01000202.1_9@PF00015_full_PFAM.400.585--11||GB_GCA_012842935.1_protein.faa_DUSC01000205.1_1@PF00015_full_PFAM.396.600--8||GB_GCA_012842935.1_protein.faa_DUSC01000205.1_2@PF00015_full_PFAM.426.598--9||GB_GCA_012927445.1_protein.faa_JABBPD010000004.1_143@PF00015_full_PFAM.312.498--2||GB_GCA_012927445.1_protein.faa_JABBPD010000004.1_993@PF00015_full_PFAM.317.505--5||GB_GCA_012927455.1_protein.faa_JABBPE010000004.1_133@PF00015_full_PFAM.316.504--23||GB_GCA_012927455.1_protein.faa_JABBPE010000004.1_134@PF00015_full_PFAM.309.523--3||GB_GCA_012927485.1_protein.faa_JABBPC010000019.1_3@PF00015_full_PFAM.312.519--9||GB_GCA_012927585.1_protein.faa_JABBOY010000003.1_257@PF00015_full_PFAM.313.495--5||GB_GCA_012927625.1_protein.faa_JABBOV010000003.1_195@PF00015_full_PFAM.313.501--4||GB_GCA_012927625.1_protein.faa_JABBOV010000008.1_40@PF00015_full_PFAM.308.493--1||GB_GCA_012959785.1_protein.faa_DUCM01000018.1_158@PF00015_full_PFAM.313.488--1||GB_GCA_012960155.1_protein.faa_DUBU01000013.1_36@PF00015_full_PFAM.339.495--10||GB_GCA_012961935.1_protein.faa_DTYI01000059.1_8@PF00015_full_PFAM.531.723--1||GB_GCA_012961935.1_protein.faa_DTYI01000059.1_9@PF00015_full_PFAM.669.855--2||GB_GCA_012974445.1_protein.faa_JAAXQG010000087.1_2@PF00015_full_PFAM.408.592--2||GB_GCA_013001165.1_protein.faa_JABDNC010000097.1_6@PF00015_full_PFAM.58.295--1||GB_GCA_013002205.1_protein.faa_JABDKN010000093.1_35@PF00015_full_PFAM.453.625--1||GB_GCA_013002465.1_protein.faa_JABDJO010000013.1_19@PF00015_full_PFAM.604.791--13||GB_GCA_013002595.1_protein.faa_JABDJG010000413.1_2@PF00015_full_PFAM.543.730--2||GB_GCA_013041945.1_protein.faa_JABDRC010000213.1_1@PF00015_full_PFAM.674.785--3||GB_GCA_013042605.1_protein.faa_JABDPT010000317.1_5@PF00015_full_PFAM.621.798--2||GB_GCA_013044075.1_protein.faa_JABEVG010000111.1_6@PF00015_full_PFAM.706.894--2||GB_GCA_013044085.1_protein.faa_JABEVI010000161.1_3@PF00015_full_PFAM.2.203--2||GB_GCA_013127575.1_protein.faa_CP053418.1_247@PF00015_full_PFAM.204.286--20||GB_GCA_013127575.1_protein.faa_CP053418.1_3746@PF00015_full_PFAM.12.121--6||GB_GCA_013127575.1_protein.faa_CP053418.1_5206@PF00015_full_PFAM.202.385--7||GB_GCA_013127575.1_protein.faa_CP053418.1_5212@PF00015_full_PFAM.152.332--2||GB_GCA_013127575.1_protein.faa_CP053418.1_5243@PF00015_full_PFAM.187.370--9||GB_GCA_013127575.1_protein.faa_CP053418.1_6938@PF00015_full_PFAM.52.243--5||GB_GCA_013127575.1_protein.faa_CP053418.1_7101@PF00015_full_PFAM.239.313--6||GB_GCA_013127575.1_protein.faa_CP053418.1_7119@PF00015_full_PFAM.97.274--11||GB_GCA_013138655.1_protein.faa_WTCI01000019.1_2@PF00015_full_PFAM.348.454--2||GB_GCA_013140455.1_protein.faa_JABFSU010000001.1_43@PF00015_full_PFAM.349.530--1||GB_GCA_013140455.1_protein.faa_JABFSU010000049.1_34@PF00015_full_PFAM.317.509--43||GB_GCA_013140635.1_protein.faa_JABFSM010000303.1_7@PF00015_full_PFAM.407.663--1||GB_GCA_013140695.1_protein.faa_JABFSI010000103.1_5@PF00015_full_PFAM.702.904--1||GB_GCA_013140885.1_protein.faa_JABFSC010000291.1_1@PF00015_full_PFAM.202.423--2||GB_GCA_013140885.1_protein.faa_JABFSC010000673.1_2@PF00015_full_PFAM.360.540--1||GB_GCA_013140955.1_protein.faa_JABFRY010000163.1_5@PF00015_full_PFAM.474.650--34||GB_GCA_013140955.1_protein.faa_JABFRY010000196.1_1@PF00015_full_PFAM.277.462--2||GB_GCA_013140955.1_protein.faa_JABFRY010000196.1_2@PF00015_full_PFAM.436.615--2||GB_GCA_013151045.1_protein.faa_JAADIY010000011.1_5@PF00015_full_PFAM.721.903--1||GB_GCA_013151185.1_protein.faa_JAADIU010000240.1_4@PF00015_full_PFAM.363.545--7||GB_GCA_013151315.1_protein.faa_JAADIN010000137.1_6@PF00015_full_PFAM.435.616--12||GB_GCA_013151315.1_protein.faa_JAADIN010000193.1_4@PF00015_full_PFAM.375.557--50||GB_GCA_013151355.1_protein.faa_JAADIL010000001.1_8@PF00015_full_PFAM.851.1038--1||GB_GCA_013151585.1_protein.faa_JAADHY010000378.1_2@PF00015_full_PFAM.358.537--2||GB_GCA_013151695.1_protein.faa_JAADHW010000369.1_4@PF00015_full_PFAM.574.793--2||GB_GCA_013151745.1_protein.faa_JAADHS010000101.1_1@PF00015_full_PFAM.169.354--3||GB_GCA_013152205.1_protein.faa_JAADGV010000125.1_8@PF00015_full_PFAM.840.1025--11||GB_GCA_013152295.1_protein.faa_JAADGQ010000073.1_17@PF00015_full_PFAM.770.959--6||GB_GCA_013152515.1_protein.faa_JAADGD010000022.1_1@PF00015_full_PFAM.108.289--3||GB_GCA_013152625.1_protein.faa_JAADFY010000188.1_13@PF00015_full_PFAM.570.757--2||GB_GCA_013177825.1_protein.faa_JABLXX010000007.1_139@PF00015_full_PFAM.152.332--1||GB_GCA_013203595.1_protein.faa_JABMNT010000203.1_25@PF00015_full_PFAM.639.816--4||GB_GCA_013203955.1_protein.faa_JABMOY010000126.1_30@PF00015_full_PFAM.330.508--2||GB_GCA_013204045.1_protein.faa_JABMOQ010000151.1_3@PF00015_full_PFAM.503.686--1||GB_GCA_013204125.1_protein.faa_JABMOP010000055.1_5@PF00015_full_PFAM.609.692--17||GB_GCA_013204155.1_protein.faa_JABMOK010000025.1_18@PF00015_full_PFAM.118.309--10||GB_GCA_013284265.1_protein.faa_JABTBR010000002.1_195@PF00015_full_PFAM.447.633--1||GB_GCA_013284265.1_protein.faa_JABTBR010000002.1_23@PF00015_full_PFAM.330.519--2||GB_GCA_013284265.1_protein.faa_JABTBR010000007.1_13@PF00015_full_PFAM.315.513--4||GB_GCA_013284265.1_protein.faa_JABTBR010000010.1_32@PF00015_full_PFAM.316.522--3||GB_GCA_013284265.1_protein.faa_JABTBR010000019.1_80@PF00015_full_PFAM.321.508--3||GB_GCA_013284265.1_protein.faa_JABTBR010000026.1_10@PF00015_full_PFAM.453.645--2||GB_GCA_013284265.1_protein.faa_JABTBR010000031.1_27@PF00015_full_PFAM.332.508--13||GB_GCA_013286045.1_protein.faa_JABDGM010000073.1_5@PF00015_full_PFAM.267.438--4||GB_GCA_013287275.1_protein.faa_JABDED010000023.1_2@PF00015_full_PFAM.1.144--1||GB_GCA_013289955.1_protein.faa_JABCYZ010000001.1_464@PF00015_full_PFAM.314.490--6||GB_GCA_013289985.1_protein.faa_JABCYW010000009.1_31@PF00015_full_PFAM.162.348--21||GB_GCA_013289985.1_protein.faa_JABCYW010000051.1_22@PF00015_full_PFAM.323.508--1||GB_GCA_013289985.1_protein.faa_JABCYW010000060.1_10@PF00015_full_PFAM.321.505--2||GB_GCA_013289985.1_protein.faa_JABCYW010000061.1_30@PF00015_full_PFAM.323.517--2||GB_GCA_013289985.1_protein.faa_JABCYW010000067.1_10@PF00015_full_PFAM.325.513--1||GB_GCA_013289985.1_protein.faa_JABCYW010000092.1_16@PF00015_full_PFAM.283.504--4||GB_GCA_013289985.1_protein.faa_JABCYW010000093.1_8@PF00015_full_PFAM.322.501--5||GB_GCA_013297545.1_protein.faa_JAAFHH010000419.1_4@PF00015_full_PFAM.499.592--1||GB_GCA_013297935.1_protein.faa_JAAFIX010000003.1_145@PF00015_full_PFAM.318.503--1||GB_GCA_013297985.1_protein.faa_JAAFIY010000001.1_24@PF00015_full_PFAM.322.502--1||GB_GCA_013297985.1_protein.faa_JAAFIY010000042.1_24@PF00015_full_PFAM.320.437--8||GB_GCA_013298165.1_protein.faa_JAAFJU010000326.1_1@PF00015_full_PFAM.750.841--1||GB_GCA_013299165.1_protein.faa_JAAFKD010000010.1_98@PF00015_full_PFAM.572.757--1||GB_GCA_013349285.1_protein.faa_DUZU01000011.1_33@PF00015_full_PFAM.381.577--1||GB_GCA_013349665.1_protein.faa_DUZF01000122.1_6@PF00015_full_PFAM.457.624--4||GB_GCA_013349695.1_protein.faa_DUZD01000106.1_4@PF00015_full_PFAM.1.150--1||GB_GCA_013349735.1_protein.faa_DUZC01000010.1_8@PF00015_full_PFAM.363.532--31||GB_GCA_013349735.1_protein.faa_DUZC01000225.1_2@PF00015_full_PFAM.365.524--1||GB_GCA_013359135.1_protein.faa_JABWCN010000022.1_30@PF00015_full_PFAM.355.547--1||GB_GCA_013359265.1_protein.faa_JABWCD010000016.1_22@PF00015_full_PFAM.297.491--6||GB_GCA_013360485.1_protein.faa_JABWBN010000213.1_1@PF00015_full_PFAM.320.425--181||GB_GCA_013360485.1_protein.faa_JABWBN010000213.1_3@PF00015_full_PFAM.321.501--8||GB_GCA_013360485.1_protein.faa_JABWBN010000213.1_4@PF00015_full_PFAM.356.550--48||GB_GCA_013360485.1_protein.faa_JABWBN010000354.1_1@PF00015_full_PFAM.56.238--27||GB_GCA_013360535.1_protein.faa_JABWBL010000050.1_1@PF00015_full_PFAM.215.398--4||GB_GCA_013360535.1_protein.faa_JABWBL010000056.1_10@PF00015_full_PFAM.486.663--1||GB_GCA_013360685.1_protein.faa_JABWBD010000024.1_24@PF00015_full_PFAM.269.501--4||GB_GCA_013360685.1_protein.faa_JABWBD010000111.1_19@PF00015_full_PFAM.580.651--3||GB_GCA_013361785.1_protein.faa_JABFXK010000078.1_21@PF00015_full_PFAM.233.398--73||GB_GCA_013361935.1_protein.faa_JABFXC010000001.1_34@PF00015_full_PFAM.433.610--1||GB_GCA_013361935.1_protein.faa_JABFXC010000050.1_3@PF00015_full_PFAM.312.487--19||GB_GCA_013362045.1_protein.faa_JABFWW010000090.1_6@PF00015_full_PFAM.319.508--47||GB_GCA_013372975.1_protein.faa_JABXIS010000044.1_123@PF00015_full_PFAM.565.749--1||GB_GCA_013373205.1_protein.faa_JABXIG010000003.1_1065@PF00015_full_PFAM.817.1008--1||GB_GCA_013373325.1_protein.faa_JABXIA010000287.1_1@PF00015_full_PFAM.540.709--1||GB_GCA_013377015.1_protein.faa_JACABA010000001.1_769@PF00015_full_PFAM.367.540--1||GB_GCA_013377015.1_protein.faa_JACABA010000009.1_48@PF00015_full_PFAM.491.670--1||GB_GCA_013377085.1_protein.faa_JACAAX010000003.1_17@PF00015_full_PFAM.524.698--11||GB_GCA_013377085.1_protein.faa_JACAAX010000009.1_12@PF00015_full_PFAM.368.539--2||GB_GCA_013377085.1_protein.faa_JACAAX010000009.1_83@PF00015_full_PFAM.375.552--5||GB_GCA_013377085.1_protein.faa_JACAAX010000017.1_13@PF00015_full_PFAM.373.549--1||GB_GCA_013377085.1_protein.faa_JACAAX010000017.1_14@PF00015_full_PFAM.366.543--4||GB_GCA_013377085.1_protein.faa_JACAAX010000017.1_15@PF00015_full_PFAM.533.711--12||GB_GCA_013377085.1_protein.faa_JACAAX010000020.1_5@PF00015_full_PFAM.362.547--1||GB_GCA_013377085.1_protein.faa_JACAAX010000043.1_7@PF00015_full_PFAM.474.650--3||GB_GCA_013377095.1_protein.faa_JACAAY010000217.1_4@PF00015_full_PFAM.374.549--1||GB_GCA_013388945.1_protein.faa_JACAEH010000010.1_76@PF00015_full_PFAM.465.627--1||GB_GCA_013388965.1_protein.faa_JACAEG010000076.1_19@PF00015_full_PFAM.477.657--81||GB_GCA_013388965.1_protein.faa_JACAEG010000138.1_12@PF00015_full_PFAM.502.678--1||GB_GCA_013389015.1_protein.faa_JACAEE010000077.1_34@PF00015_full_PFAM.504.686--10||GB_GCA_013415485.1_protein.faa_JACBXS010000018.1_38@PF00015_full_PFAM.447.630--1||GB_GCA_013697775.1_protein.faa_JACCWG010000019.1_3@PF00015_full_PFAM.311.493--45||GB_GCA_013697775.1_protein.faa_JACCWG010000019.1_4@PF00015_full_PFAM.166.359--5||GB_GCA_013697775.1_protein.faa_JACCWG010000318.1_8@PF00015_full_PFAM.326.510--1||GB_GCA_013791765.1_protein.faa_VMTC01000031.1_28@PF00015_full_PFAM.318.516--1||GB_GCA_013812695.1_protein.faa_JACCSZ010000248.1_13@PF00015_full_PFAM.490.674--9||GB_GCA_013812805.1_protein.faa_JACCSV010000227.1_4@PF00015_full_PFAM.239.408--5||GB_GCA_013812825.1_protein.faa_JACCSU010000029.1_10@PF00015_full_PFAM.232.396--50||GB_GCA_013813435.1_protein.faa_JACCRS010000111.1_26@PF00015_full_PFAM.453.672--14||GB_GCA_013813675.1_protein.faa_JACCRH010000323.1_2@PF00015_full_PFAM.486.678--71||GB_GCA_013813875.1_protein.faa_JACCQZ010000009.1_1@PF00015_full_PFAM.490.582--29||GB_GCA_013813875.1_protein.faa_JACCQZ010000188.1_6@PF00015_full_PFAM.1.134--1||GB_GCA_013815685.1_protein.faa_JACDFR010000033.1_30@PF00015_full_PFAM.538.751--1||GB_GCA_013815685.1_protein.faa_JACDFR010000049.1_14@PF00015_full_PFAM.173.359--1||GB_GCA_013815685.1_protein.faa_JACDFR010000049.1_18@PF00015_full_PFAM.322.506--22||GB_GCA_013815725.1_protein.faa_JACDFQ010000254.1_1@PF00015_full_PFAM.2.162--1||GB_GCA_013815725.1_protein.faa_JACDFQ010000545.1_3@PF00015_full_PFAM.329.432--20||GB_GCA_013816225.1_protein.faa_JACDEQ010000332.1_3@PF00015_full_PFAM.83.255--2||GB_GCA_013816585.1_protein.faa_JACDEE010000004.1_152@PF00015_full_PFAM.244.431--1||GB_GCA_013816595.1_protein.faa_JACDEB010000013.1_30@PF00015_full_PFAM.13.205--80||GB_GCA_013817205.1_protein.faa_JACDDD010000023.1_37@PF00015_full_PFAM.284.471--26||GB_GCA_013817345.1_protein.faa_JACDCW010000017.1_23@PF00015_full_PFAM.319.513--10||GB_GCA_013817345.1_protein.faa_JACDCW010000021.1_46@PF00015_full_PFAM.443.638--12||GB_GCA_013817345.1_protein.faa_JACDCW010000032.1_12@PF00015_full_PFAM.325.531--2||GB_GCA_013817345.1_protein.faa_JACDCW010000050.1_2@PF00015_full_PFAM.197.389--15||GB_GCA_013817365.1_protein.faa_JACDCU010000101.1_1@PF00015_full_PFAM.112.305--2||GB_GCA_013817365.1_protein.faa_JACDCU010000211.1_4@PF00015_full_PFAM.311.503--25||GB_GCA_013817365.1_protein.faa_JACDCU010000446.1_2@PF00015_full_PFAM.195.397--2||GB_GCA_013817365.1_protein.faa_JACDCU010000551.1_1@PF00015_full_PFAM.318.449--7||GB_GCA_013817375.1_protein.faa_JACDCV010000092.1_2@PF00015_full_PFAM.230.401--45||GB_GCA_013820855.1_protein.faa_JACDHV010000018.1_5@PF00015_full_PFAM.466.667--2||GB_GCA_013821615.1_protein.faa_JACDGQ010000168.1_7@PF00015_full_PFAM.402.598--1||GB_GCA_013821985.1_protein.faa_PNJQ01000037.1_33@PF00015_full_PFAM.270.452--19||GB_GCA_013821985.1_protein.faa_PNJQ01000037.1_35@PF00015_full_PFAM.270.469--3||GB_GCA_013822265.1_protein.faa_PNKD01000012.1_31@PF00015_full_PFAM.268.455--1||GB_GCA_013822265.1_protein.faa_PNKD01000032.1_24@PF00015_full_PFAM.329.517--1||GB_GCA_013822265.1_protein.faa_PNKD01000125.1_2@PF00015_full_PFAM.317.522--1||GB_GCA_013822425.1_protein.faa_PNKL01000006.1_83@PF00015_full_PFAM.354.533--2||GB_GCA_013822585.1_protein.faa_PNKG01000016.1_12@PF00015_full_PFAM.273.468--11||GB_GCA_013822585.1_protein.faa_PNKG01000060.1_15@PF00015_full_PFAM.401.589--1||GB_GCA_013822585.1_protein.faa_PNKG01000265.1_1@PF00015_full_PFAM.364.558--2||GB_GCA_013822685.1_protein.faa_PNKV01000001.1_163@PF00015_full_PFAM.313.500--7||GB_GCA_013822685.1_protein.faa_PNKV01000001.1_309@PF00015_full_PFAM.66.257--7||GB_GCA_013822685.1_protein.faa_PNKV01000004.1_138@PF00015_full_PFAM.322.510--7||GB_GCA_013822685.1_protein.faa_PNKV01000004.1_28@PF00015_full_PFAM.317.501--14||GB_GCA_013822685.1_protein.faa_PNKV01000008.1_141@PF00015_full_PFAM.473.657--10||GB_GCA_013822685.1_protein.faa_PNKV01000015.1_122@PF00015_full_PFAM.317.500--10||GB_GCA_013822685.1_protein.faa_PNKV01000015.1_129@PF00015_full_PFAM.327.517--2||GB_GCA_013822685.1_protein.faa_PNKV01000016.1_29@PF00015_full_PFAM.321.508--6||GB_GCA_013822685.1_protein.faa_PNKV01000016.1_90@PF00015_full_PFAM.322.498--1||GB_GCA_013822685.1_protein.faa_PNKV01000019.1_58@PF00015_full_PFAM.319.509--14||GB_GCA_013822725.1_protein.faa_PNKX01000014.1_84@PF00015_full_PFAM.794.978--2||GB_GCA_013822735.1_protein.faa_PNKZ01000002.1_603@PF00015_full_PFAM.521.693--2||GB_GCA_013822765.1_protein.faa_PNKY01000001.1_46@PF00015_full_PFAM.493.659--2||GB_GCA_013822765.1_protein.faa_PNKY01000001.1_535@PF00015_full_PFAM.48.280--7||GB_GCA_013822765.1_protein.faa_PNKY01000002.1_15@PF00015_full_PFAM.358.542--107||GB_GCA_013822765.1_protein.faa_PNKY01000003.1_3@PF00015_full_PFAM.365.534--1||GB_GCA_013822765.1_protein.faa_PNKY01000003.1_494@PF00015_full_PFAM.372.545--1||GB_GCA_013822765.1_protein.faa_PNKY01000004.1_303@PF00015_full_PFAM.373.538--2||GB_GCA_013822765.1_protein.faa_PNKY01000010.1_105@PF00015_full_PFAM.365.549--25||GB_GCA_013822765.1_protein.faa_PNKY01000012.1_106@PF00015_full_PFAM.101.245--9||GB_GCA_013822765.1_protein.faa_PNKY01000015.1_40@PF00015_full_PFAM.182.469--10||GB_GCA_013822795.1_protein.faa_PNLB01000008.1_70@PF00015_full_PFAM.259.440--1||GB_GCA_013822795.1_protein.faa_PNLB01000010.1_94@PF00015_full_PFAM.296.461--1||GB_GCA_013822795.1_protein.faa_PNLB01000015.1_16@PF00015_full_PFAM.524.692--2||GB_GCA_013822795.1_protein.faa_PNLB01000015.1_18@PF00015_full_PFAM.389.568--3||GB_GCA_013822795.1_protein.faa_PNLB01000016.1_77@PF00015_full_PFAM.413.575--7||GB_GCA_013822795.1_protein.faa_PNLB01000018.1_19@PF00015_full_PFAM.409.587--25||GB_GCA_013822855.1_protein.faa_PNLE01000248.1_1@PF00015_full_PFAM.139.307--3||GB_GCA_013823285.1_protein.faa_PNLV01000016.1_17@PF00015_full_PFAM.406.588--13||GB_GCA_013823285.1_protein.faa_PNLV01000050.1_19@PF00015_full_PFAM.266.459--1||GB_GCA_013823285.1_protein.faa_PNLV01000076.1_14@PF00015_full_PFAM.277.458--2||GB_GCA_013823325.1_protein.faa_PNLY01000010.1_100@PF00015_full_PFAM.413.591--1||GB_GCA_013823325.1_protein.faa_PNLY01000025.1_9@PF00015_full_PFAM.410.590--1||GB_GCA_013823325.1_protein.faa_PNLY01000038.1_26@PF00015_full_PFAM.253.427--2||GB_GCA_013823325.1_protein.faa_PNLY01000140.1_5@PF00015_full_PFAM.518.696--1||GB_GCA_013823325.1_protein.faa_PNLY01000147.1_8@PF00015_full_PFAM.435.603--1||GB_GCA_013823365.1_protein.faa_PNMC01000009.1_19@PF00015_full_PFAM.260.448--1||GB_GCA_013823485.1_protein.faa_PNMF01000009.1_21@PF00015_full_PFAM.317.502--30||GB_GCA_013823505.1_protein.faa_PNMH01000001.1_2@PF00015_full_PFAM.328.507--10||GB_GCA_013823505.1_protein.faa_PNMH01000001.1_41@PF00015_full_PFAM.323.520--1||GB_GCA_013823505.1_protein.faa_PNMH01000003.1_14@PF00015_full_PFAM.311.498--1||GB_GCA_013823505.1_protein.faa_PNMH01000023.1_2@PF00015_full_PFAM.441.629--22||GB_GCA_013823505.1_protein.faa_PNMH01000177.1_1@PF00015_full_PFAM.355.537--2||GB_GCA_013823505.1_protein.faa_PNMH01000177.1_3@PF00015_full_PFAM.313.370--4||GB_GCA_013823635.1_protein.faa_PNML01000004.1_7@PF00015_full_PFAM.342.523--1||GB_GCA_013823635.1_protein.faa_PNML01000063.1_7@PF00015_full_PFAM.328.512--3||GB_GCA_013823635.1_protein.faa_PNML01000071.1_15@PF00015_full_PFAM.13.217--1||GB_GCA_013823655.1_protein.faa_PNMN01000046.1_13@PF00015_full_PFAM.324.505--4||GB_GCA_013823655.1_protein.faa_PNMN01000046.1_5@PF00015_full_PFAM.124.313--2||GB_GCA_013823855.1_protein.faa_PNMW01000024.1_34@PF00015_full_PFAM.794.925--4||GB_GCA_013823855.1_protein.faa_PNMW01000026.1_1@PF00015_full_PFAM.109.292--1||GB_GCA_013824165.1_protein.faa_PNNH01000005.1_52@PF00015_full_PFAM.330.511--1||GB_GCA_013824165.1_protein.faa_PNNH01000046.1_3@PF00015_full_PFAM.322.507--1||GB_GCA_013824165.1_protein.faa_PNNH01000076.1_8@PF00015_full_PFAM.315.499--7||GB_GCA_013824165.1_protein.faa_PNNH01000077.1_18@PF00015_full_PFAM.322.506--1||GB_GCA_013824165.1_protein.faa_PNNH01000084.1_70@PF00015_full_PFAM.322.515--7||GB_GCA_013824165.1_protein.faa_PNNH01000120.1_16@PF00015_full_PFAM.305.497--3||GB_GCA_013824485.1_protein.faa_PNNY01000111.1_2@PF00015_full_PFAM.539.732--1||GB_GCA_013911745.1_protein.faa_JACESO010000037.1_1@PF00015_full_PFAM.19.200--177||GB_GCA_013911755.1_protein.faa_JACESP010000012.1_96@PF00015_full_PFAM.525.703--1||GB_GCA_013911865.1_protein.faa_JACESL010000015.1_9@PF00015_full_PFAM.58.320--1||GB_GCA_013911965.1_protein.faa_JACESE010000004.1_70@PF00015_full_PFAM.257.439--5||GB_GCA_013911965.1_protein.faa_JACESE010000009.1_33@PF00015_full_PFAM.398.578--1||GB_GCA_013911965.1_protein.faa_JACESE010000010.1_145@PF00015_full_PFAM.257.440--2||GB_GCA_013911965.1_protein.faa_JACESE010000012.1_35@PF00015_full_PFAM.532.704--1||GB_GCA_013911965.1_protein.faa_JACESE010000014.1_41@PF00015_full_PFAM.401.587--2||GB_GCA_013911965.1_protein.faa_JACESE010000018.1_47@PF00015_full_PFAM.409.591--27||GB_GCA_013912065.1_protein.faa_JACESA010000016.1_66@PF00015_full_PFAM.393.607--2||GB_GCA_013912065.1_protein.faa_JACESA010000021.1_5@PF00015_full_PFAM.396.586--1||GB_GCA_014055465.1_protein.faa_WIAF01000005.1_17@PF00015_full_PFAM.552.747--5||GB_GCA_014055465.1_protein.faa_WIAF01000005.1_21@PF00015_full_PFAM.36.310--2||GB_GCA_014055495.1_protein.faa_WIAG01000030.1_1@PF00015_full_PFAM.29.241--2||GB_GCA_014055495.1_protein.faa_WIAG01000030.1_5@PF00015_full_PFAM.507.722--23||GB_GCA_014075275.1_protein.faa_CP046179.1_3524@PF00015_full_PFAM.569.791--10||GB_GCA_014174405.1_protein.faa_JACEGA010000001.1_780@PF00015_full_PFAM.489.694--1||GB_GCA_014191545.1_protein.faa_AP023361.1_2770@PF00015_full_PFAM.227.402--6||GB_GCA_014191545.1_protein.faa_AP023361.1_484@PF00015_full_PFAM.282.460--1||GB_GCA_014193115.1_protein.faa_BJHQ01000006.1_57@PF00015_full_PFAM.439.680--1||GB_GCA_014218215.1_protein.faa_CP043652.1_1692@PF00015_full_PFAM.339.515--2||GB_GCA_014237395.1_protein.faa_JABZFP010000018.1_65@PF00015_full_PFAM.378.539--1||GB_GCA_014240065.1_protein.faa_JAAZXR010000034.1_2@PF00015_full_PFAM.499.679--1||GB_GCA_014359905.1_protein.faa_JACIYP010000004.1_46@PF00015_full_PFAM.638.833--1||GB_GCA_014359905.1_protein.faa_JACIYP010000068.1_16@PF00015_full_PFAM.265.444--1||GB_GCA_014359965.1_protein.faa_JACIYK010000020.1_21@PF00015_full_PFAM.2.168--1||GB_GCA_014376445.1_protein.faa_JACMRM010000061.1_2@PF00015_full_PFAM.290.510--1||GB_GCA_014376585.1_protein.faa_JACMRG010000337.1_4@PF00015_full_PFAM.219.422--40||GB_GCA_014376645.1_protein.faa_JACMRD010000197.1_3@PF00015_full_PFAM.81.276--5||GB_GCA_014376885.1_protein.faa_JACMQR010000010.1_10@PF00015_full_PFAM.318.416--8||GB_GCA_014376915.1_protein.faa_JACMQP010000006.1_17@PF00015_full_PFAM.340.517--8||GB_GCA_014376915.1_protein.faa_JACMQP010000006.1_18@PF00015_full_PFAM.1.157--1||GB_GCA_014376915.1_protein.faa_JACMQP010000142.1_2@PF00015_full_PFAM.306.489--4||GB_GCA_014376915.1_protein.faa_JACMQP010000280.1_3@PF00015_full_PFAM.189.372--3||GB_GCA_014376915.1_protein.faa_JACMQP010000522.1_1@PF00015_full_PFAM.2.177--3||GB_GCA_014376915.1_protein.faa_JACMQP010000608.1_3@PF00015_full_PFAM.316.564--1||GB_GCA_014377445.1_protein.faa_JACMPP010000040.1_3@PF00015_full_PFAM.437.666--1||GB_GCA_014377495.1_protein.faa_JACMPN010000102.1_17@PF00015_full_PFAM.169.356--1||GB_GCA_014377845.1_protein.faa_JACMOV010000039.1_24@PF00015_full_PFAM.320.504--2||GB_GCA_014377845.1_protein.faa_JACMOV010000072.1_8@PF00015_full_PFAM.309.515--24||GB_GCA_014377845.1_protein.faa_JACMOV010000100.1_1@PF00015_full_PFAM.331.484--1||GB_GCA_014377845.1_protein.faa_JACMOV010000172.1_12@PF00015_full_PFAM.321.509--6||GB_GCA_014377915.1_protein.faa_JACMOT010000187.1_2@PF00015_full_PFAM.368.541--1||GB_GCA_014377915.1_protein.faa_JACMOT010000339.1_3@PF00015_full_PFAM.502.667--1||GB_GCA_014377915.1_protein.faa_JACMOT010000510.1_3@PF00015_full_PFAM.381.563--1||GB_GCA_014377915.1_protein.faa_JACMOT010000524.1_2@PF00015_full_PFAM.509.688--1||GB_GCA_014377915.1_protein.faa_JACMOT010000614.1_2@PF00015_full_PFAM.389.555--1||GB_GCA_014378085.1_protein.faa_JACMOJ010000307.1_4@PF00015_full_PFAM.320.505--1||GB_GCA_014378415.1_protein.faa_JACMNS010000040.1_43@PF00015_full_PFAM.336.419--8||GB_GCA_014378415.1_protein.faa_JACMNS010000040.1_7@PF00015_full_PFAM.281.531--7||GB_GCA_014378415.1_protein.faa_JACMNS010000049.1_18@PF00015_full_PFAM.309.491--9||GB_GCA_014378415.1_protein.faa_JACMNS010000053.1_24@PF00015_full_PFAM.321.507--34||GB_GCA_014378415.1_protein.faa_JACMNS010000066.1_4@PF00015_full_PFAM.298.480--2||GB_GCA_014378415.1_protein.faa_JACMNS010000155.1_7@PF00015_full_PFAM.317.494--2||GB_GCA_014378415.1_protein.faa_JACMNS010000164.1_10@PF00015_full_PFAM.315.506--4||GB_GCA_014378415.1_protein.faa_JACMNS010000203.1_3@PF00015_full_PFAM.311.494--2||GB_GCA_014378525.1_protein.faa_JACMNL010000038.1_44@PF00015_full_PFAM.231.476--1||GB_GCA_014378525.1_protein.faa_JACMNL010000113.1_30@PF00015_full_PFAM.291.522--1||GB_GCA_014379395.1_protein.faa_JACMLV010000029.1_4@PF00015_full_PFAM.317.507--1||GB_GCA_014379395.1_protein.faa_JACMLV010000073.1_1@PF00015_full_PFAM.319.409--2||GB_GCA_014379395.1_protein.faa_JACMLV010000108.1_6@PF00015_full_PFAM.1.141--1||GB_GCA_014379395.1_protein.faa_JACMLV010000237.1_1@PF00015_full_PFAM.450.550--21||GB_GCA_014379395.1_protein.faa_JACMLV010000260.1_2@PF00015_full_PFAM.449.633--1||GB_GCA_014379395.1_protein.faa_JACMLV010000369.1_1@PF00015_full_PFAM.318.405--2||GB_GCA_014379395.1_protein.faa_JACMLV010000504.1_2@PF00015_full_PFAM.319.500--1||GB_GCA_014379395.1_protein.faa_JACMLV010000600.1_2@PF00015_full_PFAM.319.512--1||GB_GCA_014379395.1_protein.faa_JACMLV010000632.1_1@PF00015_full_PFAM.495.579--4||GB_GCA_014379395.1_protein.faa_JACMLV010000808.1_3@PF00015_full_PFAM.312.500--3||GB_GCA_014379395.1_protein.faa_JACMLV010000903.1_1@PF00015_full_PFAM.315.490--2||GB_GCA_014379455.1_protein.faa_JACMLT010000142.1_3@PF00015_full_PFAM.392.582--3||GB_GCA_014379705.1_protein.faa_JACMLI010000099.1_5@PF00015_full_PFAM.518.608--2||GB_GCA_014379805.1_protein.faa_JACMLB010000112.1_2@PF00015_full_PFAM.248.427--4||GB_GCA_014379805.1_protein.faa_JACMLB010000167.1_6@PF00015_full_PFAM.398.672--1||GB_GCA_014379805.1_protein.faa_JACMLB010000320.1_4@PF00015_full_PFAM.640.802--1||GB_GCA_014379815.1_protein.faa_JACMLA010000847.1_3@PF00015_full_PFAM.376.559--3||GB_GCA_014379885.1_protein.faa_JACMKW010000167.1_6@PF00015_full_PFAM.1.154--6||GB_GCA_014379885.1_protein.faa_JACMKW010000273.1_10@PF00015_full_PFAM.324.525--7||GB_GCA_014379885.1_protein.faa_JACMKW010000564.1_4@PF00015_full_PFAM.311.491--23||GB_GCA_014379885.1_protein.faa_JACMKW010000627.1_2@PF00015_full_PFAM.315.500--1||GB_GCA_014379885.1_protein.faa_JACMKW010000627.1_3@PF00015_full_PFAM.324.405--55||GB_GCA_014380005.1_protein.faa_JACMKT010000211.1_2@PF00015_full_PFAM.247.427--1||GB_GCA_014380005.1_protein.faa_JACMKT010000247.1_7@PF00015_full_PFAM.363.423--3||GB_GCA_014380005.1_protein.faa_JACMKT010000250.1_1@PF00015_full_PFAM.403.525--1||GB_GCA_014380005.1_protein.faa_JACMKT010000250.1_4@PF00015_full_PFAM.368.546--2||GB_GCA_014380005.1_protein.faa_JACMKT010000256.1_1@PF00015_full_PFAM.366.513--1||GB_GCA_014380115.1_protein.faa_JACMKK010000543.1_1@PF00015_full_PFAM.327.450--5||GB_GCA_014380155.1_protein.faa_JACMKJ010000036.1_4@PF00015_full_PFAM.314.497--56||GB_GCA_014380155.1_protein.faa_JACMKJ010000061.1_4@PF00015_full_PFAM.462.641--1||GB_GCA_014380155.1_protein.faa_JACMKJ010000150.1_15@PF00015_full_PFAM.324.508--12||GB_GCA_014380155.1_protein.faa_JACMKJ010000252.1_2@PF00015_full_PFAM.320.508--4||GB_GCA_014380155.1_protein.faa_JACMKJ010000349.1_3@PF00015_full_PFAM.321.505--1||GB_GCA_014380155.1_protein.faa_JACMKJ010000416.1_2@PF00015_full_PFAM.322.507--2||GB_GCA_014380155.1_protein.faa_JACMKJ010000496.1_1@PF00015_full_PFAM.322.510--10||GB_GCA_014380155.1_protein.faa_JACMKJ010000496.1_3@PF00015_full_PFAM.316.500--1||GB_GCA_014380155.1_protein.faa_JACMKJ010000496.1_4@PF00015_full_PFAM.323.509--1||GB_GCA_014380155.1_protein.faa_JACMKJ010000522.1_1@PF00015_full_PFAM.314.474--8||GB_GCA_014380965.1_protein.faa_JACMIV010000008.1_1@PF00015_full_PFAM.1.150--1||GB_GCA_014380965.1_protein.faa_JACMIV010000274.1_2@PF00015_full_PFAM.396.476--1||GB_GCA_014381825.1_protein.faa_JACNKX010000058.1_103@PF00015_full_PFAM.400.578--9||GB_GCA_014381825.1_protein.faa_JACNKX010000175.1_6@PF00015_full_PFAM.573.783--4||GB_GCA_014382285.1_protein.faa_JACNKA010000178.1_1@PF00015_full_PFAM.479.662--2||GB_GCA_014444615.1_protein.faa_PVXE01000001.1_158@PF00015_full_PFAM.481.660--2||GB_GCA_014444615.1_protein.faa_PVXE01000032.1_37@PF00015_full_PFAM.57.259--2||GB_GCA_014584295.1_protein.faa_JACTNC010000022.1_8@PF00015_full_PFAM.396.584--2||GB_GCA_014584465.1_protein.faa_JACTMU010000096.1_15@PF00015_full_PFAM.313.542--2||GB_GCA_014584705.1_protein.faa_JACTMJ010000021.1_65@PF00015_full_PFAM.9.180--2||GB_GCA_014584705.1_protein.faa_JACTMJ010000030.1_136@PF00015_full_PFAM.268.463--7||GB_GCA_014647935.1_protein.faa_BMQD01000002.1_360@PF00015_full_PFAM.358.520--2||GB_GCA_014647935.1_protein.faa_BMQD01000012.1_230@PF00015_full_PFAM.342.533--1||GB_GCA_014647935.1_protein.faa_BMQD01000013.1_67@PF00015_full_PFAM.341.521--2||GB_GCA_014647935.1_protein.faa_BMQD01000033.1_42@PF00015_full_PFAM.362.423--1||GB_GCA_014647935.1_protein.faa_BMQD01000035.1_1@PF00015_full_PFAM.356.526--1||GB_GCA_014647935.1_protein.faa_BMQD01000081.1_1@PF00015_full_PFAM.363.425--1||GB_GCA_014763765.1_protein.faa_JACXUT010000001.1_33@PF00015_full_PFAM.334.510--1||GB_GCA_014763765.1_protein.faa_JACXUT010000120.1_4@PF00015_full_PFAM.379.554--8||GB_GCA_014763785.1_protein.faa_JACXUS010000191.1_1@PF00015_full_PFAM.131.160--2||GB_GCA_014837105.1_protein.faa_JACSPO010000005.1_40@PF00015_full_PFAM.357.525--1||GB_GCA_014837105.1_protein.faa_JACSPO010000005.1_44@PF00015_full_PFAM.346.524--3||GB_GCA_014837105.1_protein.faa_JACSPO010000012.1_2@PF00015_full_PFAM.352.528--1||GB_GCA_014841595.1_protein.faa_JACYUE010000001.1_1036@PF00015_full_PFAM.333.531--1||GB_GCA_014841595.1_protein.faa_JACYUE010000001.1_1483@PF00015_full_PFAM.392.563--1||GB_GCA_014841595.1_protein.faa_JACYUE010000001.1_1506@PF00015_full_PFAM.321.501--1||GB_GCA_014841595.1_protein.faa_JACYUE010000001.1_1760@PF00015_full_PFAM.315.505--1||GB_GCA_014841595.1_protein.faa_JACYUE010000002.1_210@PF00015_full_PFAM.315.508--1||GB_GCA_014841595.1_protein.faa_JACYUE010000002.1_280@PF00015_full_PFAM.307.487--2||GB_GCA_014841595.1_protein.faa_JACYUE010000002.1_482@PF00015_full_PFAM.320.510--14||GB_GCA_014841595.1_protein.faa_JACYUE010000002.1_746@PF00015_full_PFAM.297.503--1||GB_GCA_014841595.1_protein.faa_JACYUE010000002.1_822@PF00015_full_PFAM.313.507--19||GB_GCA_014841595.1_protein.faa_JACYUE010000002.1_878@PF00015_full_PFAM.323.516--3||GB_GCA_014841595.1_protein.faa_JACYUE010000010.1_2@PF00015_full_PFAM.321.499--1||GB_GCA_014841835.1_protein.faa_JACYUQ010000001.1_288@PF00015_full_PFAM.323.500--1||GB_GCA_014841835.1_protein.faa_JACYUQ010000001.1_356@PF00015_full_PFAM.324.509--3||GB_GCA_014841835.1_protein.faa_JACYUQ010000001.1_412@PF00015_full_PFAM.314.506--7||GB_GCA_014841835.1_protein.faa_JACYUQ010000001.1_686@PF00015_full_PFAM.317.504--1||GB_GCA_014841835.1_protein.faa_JACYUQ010000001.1_696@PF00015_full_PFAM.314.508--12||GB_GCA_014841835.1_protein.faa_JACYUQ010000001.1_846@PF00015_full_PFAM.311.497--1||GB_GCA_014841835.1_protein.faa_JACYUQ010000002.1_817@PF00015_full_PFAM.321.505--4||GB_GCA_014841835.1_protein.faa_JACYUQ010000003.1_280@PF00015_full_PFAM.324.517--2||GB_GCA_014841835.1_protein.faa_JACYUQ010000003.1_370@PF00015_full_PFAM.319.509--1||GB_GCA_014841835.1_protein.faa_JACYUQ010000003.1_437@PF00015_full_PFAM.319.507--3||GB_GCA_014841835.1_protein.faa_JACYUQ010000003.1_438@PF00015_full_PFAM.345.539--2||GB_GCA_014857905.1_protein.faa_JACYXE010000007.1_101@PF00015_full_PFAM.366.543--1||GB_GCA_014859895.1_protein.faa_JACZKS010000021.1_3@PF00015_full_PFAM.209.386--1||GB_GCA_014859895.1_protein.faa_JACZKS010000077.1_22@PF00015_full_PFAM.369.549--4||GB_GCA_014859895.1_protein.faa_JACZKS010000078.1_1@PF00015_full_PFAM.1.162--3||GB_GCA_014859895.1_protein.faa_JACZKS010000078.1_3@PF00015_full_PFAM.367.545--3||GB_GCA_014859895.1_protein.faa_JACZKS010000086.1_3@PF00015_full_PFAM.366.436--8||GB_GCA_014859905.1_protein.faa_JACZKT010000166.1_2@PF00015_full_PFAM.317.509--3||GB_GCA_014859905.1_protein.faa_JACZKT010000299.1_15@PF00015_full_PFAM.315.498--24||GB_GCA_014859905.1_protein.faa_JACZKT010000477.1_6@PF00015_full_PFAM.314.505--3||GB_GCA_014860165.1_protein.faa_JACZKG010000008.1_77@PF00015_full_PFAM.590.779--30||GB_GCA_014860165.1_protein.faa_JACZKG010000023.1_11@PF00015_full_PFAM.449.631--1||GB_GCA_014860165.1_protein.faa_JACZKG010000031.1_7@PF00015_full_PFAM.450.625--22||GB_GCA_014860165.1_protein.faa_JACZKG010000069.1_21@PF00015_full_PFAM.292.473--6||GB_GCA_014860165.1_protein.faa_JACZKG010000071.1_127@PF00015_full_PFAM.414.600--8||GB_GCA_014860165.1_protein.faa_JACZKG010000071.1_129@PF00015_full_PFAM.513.694--10||GB_GCA_014860165.1_protein.faa_JACZKG010000071.1_28@PF00015_full_PFAM.304.488--3||GB_GCA_014860165.1_protein.faa_JACZKG010000071.1_29@PF00015_full_PFAM.591.773--25||GB_GCA_014860165.1_protein.faa_JACZKG010000071.1_30@PF00015_full_PFAM.434.622--5||GB_GCA_014860165.1_protein.faa_JACZKG010000071.1_31@PF00015_full_PFAM.451.652--84||GB_GCA_014860165.1_protein.faa_JACZKG010000071.1_32@PF00015_full_PFAM.447.661--16||GB_GCA_014860165.1_protein.faa_JACZKG010000071.1_33@PF00015_full_PFAM.451.648--87||GB_GCA_014860165.1_protein.faa_JACZKG010000071.1_34@PF00015_full_PFAM.597.829--35||GB_GCA_014860395.1_protein.faa_JACZJU010000332.1_2@PF00015_full_PFAM.317.531--2||GB_GCA_014860395.1_protein.faa_JACZJU010000333.1_2@PF00015_full_PFAM.311.439--4||GB_GCA_014860725.1_protein.faa_JACZJD010000590.1_1@PF00015_full_PFAM.292.373--2||GB_GCA_014860725.1_protein.faa_JACZJD010000600.1_1@PF00015_full_PFAM.393.583--2||GB_GCA_014860725.1_protein.faa_JACZJD010000739.1_15@PF00015_full_PFAM.509.690--1||GB_GCA_014873415.1_protein.faa_JADBCS010000001.1_1180@PF00015_full_PFAM.381.553--13||GB_GCA_014873415.1_protein.faa_JADBCS010000006.1_448@PF00015_full_PFAM.119.309--1||GB_GCA_014873415.1_protein.faa_JADBCS010000007.1_277@PF00015_full_PFAM.485.666--20||GB_GCA_014873415.1_protein.faa_JADBCS010000008.1_357@PF00015_full_PFAM.525.698--7||GB_GCA_014873415.1_protein.faa_JADBCS010000008.1_410@PF00015_full_PFAM.461.634--3||GB_GCA_014873415.1_protein.faa_JADBCS010000012.1_40@PF00015_full_PFAM.489.665--4||GB_GCA_014873415.1_protein.faa_JADBCS010000014.1_122@PF00015_full_PFAM.368.545--16||GB_GCA_014873415.1_protein.faa_JADBCS010000015.1_82@PF00015_full_PFAM.514.680--1||GB_GCA_014873415.1_protein.faa_JADBCS010000016.1_9@PF00015_full_PFAM.318.481--9||GB_GCA_014873965.1_protein.faa_JADBDQ010000002.1_933@PF00015_full_PFAM.327.518--1||GB_GCA_014873965.1_protein.faa_JADBDQ010000003.1_235@PF00015_full_PFAM.323.508--1||GB_GCA_014873965.1_protein.faa_JADBDQ010000003.1_460@PF00015_full_PFAM.322.523--63||GB_GCA_014879745.1_protein.faa_JACSRM010000476.1_30@PF00015_full_PFAM.197.380--6||GB_GCA_014879845.1_protein.faa_JACSRI010000075.1_24@PF00015_full_PFAM.279.465--1||GB_GCA_014879845.1_protein.faa_JACSRI010000086.1_14@PF00015_full_PFAM.418.600--9||GB_GCA_014879845.1_protein.faa_JACSRI010000098.1_24@PF00015_full_PFAM.604.785--1||GB_GCA_014879845.1_protein.faa_JACSRI010000106.1_88@PF00015_full_PFAM.395.592--5||GB_GCA_014879845.1_protein.faa_JACSRI010000135.1_12@PF00015_full_PFAM.287.461--3||GB_GCA_014879845.1_protein.faa_JACSRI010000182.1_10@PF00015_full_PFAM.270.460--26||GB_GCA_014946745.1_protein.faa_JADCRD010000001.1_541@PF00015_full_PFAM.542.714--1||GB_GCA_014946745.1_protein.faa_JADCRD010000001.1_977@PF00015_full_PFAM.464.647--2||GB_GCA_014946745.1_protein.faa_JADCRD010000003.1_533@PF00015_full_PFAM.630.828--2||GB_GCA_015075425.1_protein.faa_JABTUL010000001.1_1030@PF00015_full_PFAM.97.310--1||GB_GCA_015075425.1_protein.faa_JABTUL010000003.1_46@PF00015_full_PFAM.433.600--1||GB_GCA_015075545.1_protein.faa_JABTUC010000003.1_208@PF00015_full_PFAM.312.505--1||GB_GCA_015075745.1_protein.faa_JABTTW010000002.1_628@PF00015_full_PFAM.401.580--44||GB_GCA_015222725.1_protein.faa_JADFVW010000331.1_11@PF00015_full_PFAM.692.864--6||GB_GCA_015222725.1_protein.faa_JADFVW010000331.1_12@PF00015_full_PFAM.623.798--2||GB_GCA_015222755.1_protein.faa_JADFVX010000119.1_1@PF00015_full_PFAM.442.626--1||GB_GCA_015222795.1_protein.faa_JADFVY010000133.1_2@PF00015_full_PFAM.365.546--2||GB_GCA_015222795.1_protein.faa_JADFVY010000162.1_9@PF00015_full_PFAM.495.675--2||GB_GCA_015222795.1_protein.faa_JADFVY010000180.1_5@PF00015_full_PFAM.356.535--1||GB_GCA_015222795.1_protein.faa_JADFVY010000332.1_1@PF00015_full_PFAM.49.229--2||GB_GCA_015222795.1_protein.faa_JADFVY010000545.1_7@PF00015_full_PFAM.415.596--1||GB_GCA_015223225.1_protein.faa_JADFCQ010000003.1_566@PF00015_full_PFAM.369.546--1||GB_GCA_015229005.1_protein.faa_JADGCL010000097.1_4@PF00015_full_PFAM.484.589--1||GB_GCA_015229045.1_protein.faa_JADGCJ010000002.1_95@PF00015_full_PFAM.364.540--2||GB_GCA_015229115.1_protein.faa_JADGCH010000179.1_2@PF00015_full_PFAM.329.490--1||GB_GCA_015231265.1_protein.faa_JADGBX010000005.1_12@PF00015_full_PFAM.397.567--1||GB_GCA_015231265.1_protein.faa_JADGBX010000140.1_1@PF00015_full_PFAM.311.483--1||GB_GCA_015231265.1_protein.faa_JADGBX010000146.1_1@PF00015_full_PFAM.363.463--1||GB_GCA_015231295.1_protein.faa_JADGBU010000027.1_16@PF00015_full_PFAM.480.655--1||GB_GCA_015231605.1_protein.faa_JADGBG010000010.1_12@PF00015_full_PFAM.113.332--2||GB_GCA_015231605.1_protein.faa_JADGBG010000022.1_21@PF00015_full_PFAM.489.662--1||GB_GCA_015231795.1_protein.faa_JADGAX010000001.1_20@PF00015_full_PFAM.239.408--1||GB_GCA_015231795.1_protein.faa_JADGAX010000001.1_96@PF00015_full_PFAM.373.552--1||GB_GCA_015231795.1_protein.faa_JADGAX010000004.1_55@PF00015_full_PFAM.368.536--4||GB_GCA_015231955.1_protein.faa_JADGAN010000037.1_39@PF00015_full_PFAM.489.665--1||GB_GCA_015232025.1_protein.faa_JADGAL010000064.1_8@PF00015_full_PFAM.475.651--6||GB_GCA_015232405.1_protein.faa_JADFZS010000101.1_11@PF00015_full_PFAM.438.608--1||GB_GCA_015232485.1_protein.faa_JADFZP010000194.1_7@PF00015_full_PFAM.526.691--2||GB_GCA_015232485.1_protein.faa_JADFZP010000623.1_1@PF00015_full_PFAM.477.651--8||GB_GCA_015233055.1_protein.faa_JADFYN010000286.1_1@PF00015_full_PFAM.373.490--1||GB_GCA_015233155.1_protein.faa_JADFYG010000004.1_69@PF00015_full_PFAM.305.489--7||GB_GCA_015233155.1_protein.faa_JADFYG010000010.1_1@PF00015_full_PFAM.402.590--1||GB_GCA_015233465.1_protein.faa_JADFXP010000021.1_10@PF00015_full_PFAM.291.499--1||GB_GCA_015233465.1_protein.faa_JADFXP010000021.1_11@PF00015_full_PFAM.294.499--1||GB_GCA_015233495.1_protein.faa_JADFXQ010000107.1_3@PF00015_full_PFAM.1.32--1||GB_GCA_015233585.1_protein.faa_JADFXL010000002.1_6@PF00015_full_PFAM.467.641--1||GB_GCA_015233585.1_protein.faa_JADFXL010000032.1_16@PF00015_full_PFAM.370.538--1||GB_GCA_015233585.1_protein.faa_JADFXL010000033.1_1@PF00015_full_PFAM.217.282--1||GB_GCA_015233585.1_protein.faa_JADFXL010000145.1_5@PF00015_full_PFAM.368.531--3||GB_GCA_015233615.1_protein.faa_JADFXJ010000049.1_2@PF00015_full_PFAM.415.581--4||GB_GCA_015233625.1_protein.faa_JADFXK010000071.1_1@PF00015_full_PFAM.470.546--1||GB_GCA_015233785.1_protein.faa_JADFWT010000072.1_9@PF00015_full_PFAM.360.507--1||GB_GCA_015234425.1_protein.faa_JADGNE010000030.1_104@PF00015_full_PFAM.594.802--2||GB_GCA_015234425.1_protein.faa_JADGNE010000046.1_96@PF00015_full_PFAM.433.627--4||GB_GCA_015234495.1_protein.faa_JADGMZ010000294.1_13@PF00015_full_PFAM.398.582--1||GB_GCA_015234515.1_protein.faa_JADGMY010000028.1_374@PF00015_full_PFAM.374.545--1||GB_GCA_015234515.1_protein.faa_JADGMY010000028.1_375@PF00015_full_PFAM.350.530--4||GB_GCA_015277795.1_protein.faa_CP063848.1_1047@PF00015_full_PFAM.319.515--2||GB_GCA_015277795.1_protein.faa_CP063848.1_1175@PF00015_full_PFAM.307.496--5||GB_GCA_015277795.1_protein.faa_CP063848.1_1255@PF00015_full_PFAM.310.501--15||GB_GCA_015277795.1_protein.faa_CP063848.1_1356@PF00015_full_PFAM.324.535--4||GB_GCA_015277795.1_protein.faa_CP063848.1_1359@PF00015_full_PFAM.310.499--3||GB_GCA_015277795.1_protein.faa_CP063848.1_1520@PF00015_full_PFAM.326.515--2||GB_GCA_015277795.1_protein.faa_CP063848.1_1707@PF00015_full_PFAM.316.509--1||GB_GCA_015277795.1_protein.faa_CP063848.1_1841@PF00015_full_PFAM.428.611--1||GB_GCA_015277795.1_protein.faa_CP063848.1_4184@PF00015_full_PFAM.317.524--12||GB_GCA_015478895.1_protein.faa_JADMKK010000048.1_56@PF00015_full_PFAM.320.505--2||GB_GCA_015485335.1_protein.faa_WFTT01000056.1_9@PF00015_full_PFAM.258.438--1||GB_GCA_015485335.1_protein.faa_WFTT01000102.1_48@PF00015_full_PFAM.321.486--5||GB_GCA_015485455.1_protein.faa_WFTN01000160.1_3@PF00015_full_PFAM.568.760--3||GB_GCA_015487095.1_protein.faa_WFQM01000184.1_8@PF00015_full_PFAM.1099.1265--6||GB_GCA_015488215.1_protein.faa_WFOE01000052.1_3@PF00015_full_PFAM.383.564--20||GB_GCA_015490395.1_protein.faa_WFXX01000120.1_4@PF00015_full_PFAM.739.927--5||GB_GCA_015654615.1_protein.faa_JAATGN010000100.1_7@PF00015_full_PFAM.265.434--3||GB_GCA_015654615.1_protein.faa_JAATGN010000117.1_3@PF00015_full_PFAM.369.458--9||GB_GCA_015654615.1_protein.faa_JAATGN010000119.1_27@PF00015_full_PFAM.227.407--2||GB_GCA_015654615.1_protein.faa_JAATGN010000163.1_13@PF00015_full_PFAM.369.534--8||GB_GCA_015654615.1_protein.faa_JAATGN010000254.1_13@PF00015_full_PFAM.323.488--1||GB_GCA_015654615.1_protein.faa_JAATGN010000355.1_23@PF00015_full_PFAM.370.542--1||GB_GCA_015654635.1_protein.faa_JAATGP010000064.1_142@PF00015_full_PFAM.273.453--1||GB_GCA_015655035.1_protein.faa_JAATFS010000223.1_1@PF00015_full_PFAM.1.126--3||GB_GCA_015655035.1_protein.faa_JAATFS010000223.1_4@PF00015_full_PFAM.541.729--1||GB_GCA_015655465.1_protein.faa_JAATEY010000177.1_1@PF00015_full_PFAM.2.166--17||GB_GCA_015655465.1_protein.faa_JAATEY010000177.1_4@PF00015_full_PFAM.486.690--629||GB_GCA_015655465.1_protein.faa_JAATEY010000196.1_10@PF00015_full_PFAM.708.781--130||GB_GCA_015655535.1_protein.faa_JAATEW010000324.1_1@PF00015_full_PFAM.356.544--2||GB_GCA_015655565.1_protein.faa_JAATEU010000537.1_1@PF00015_full_PFAM.530.722--1||GB_GCA_015657675.1_protein.faa_JACDQI010000001.1_7@PF00015_full_PFAM.304.485--5||GB_GCA_015657675.1_protein.faa_JACDQI010000007.1_2@PF00015_full_PFAM.1.143--3||GB_GCA_015657675.1_protein.faa_JACDQI010000070.1_12@PF00015_full_PFAM.107.291--1||GB_GCA_015657675.1_protein.faa_JACDQI010000206.1_5@PF00015_full_PFAM.446.500--2||GB_GCA_015657675.1_protein.faa_JACDQI010000222.1_1@PF00015_full_PFAM.74.295--6||GB_GCA_015657675.1_protein.faa_JACDQI010000307.1_31@PF00015_full_PFAM.115.301--7||GB_GCA_015661935.1_protein.faa_DQVD01000184.1_2@PF00015_full_PFAM.53.145--1||GB_GCA_015665295.1_protein.faa_JADFAJ010000015.1_75@PF00015_full_PFAM.599.788--1||GB_GCA_015709635.1_protein.faa_CP054180.1_2400@PF00015_full_PFAM.315.521--1||GB_GCA_015905245.1_protein.faa_JADZLR010000002.1_867@PF00015_full_PFAM.322.511--4||GB_GCA_016000265.1_protein.faa_JAECRL010000012.1_113@PF00015_full_PFAM.318.503--2||GB_GCA_016000265.1_protein.faa_JAECRL010000017.1_5@PF00015_full_PFAM.322.504--3||GB_GCA_016082275.1_protein.faa_MOWM01000044.1_15@PF00015_full_PFAM.177.366--7||GB_GCA_016124195.1_protein.faa_WGOE01000004.1_203@PF00015_full_PFAM.748.913--2||GB_GCA_016124235.1_protein.faa_WGOC01000026.1_37@PF00015_full_PFAM.268.472--1||GB_GCA_016124235.1_protein.faa_WGOC01000027.1_68@PF00015_full_PFAM.273.499--3||GB_GCA_016124325.1_protein.faa_WGNY01000013.1_82@PF00015_full_PFAM.12.198--1||GB_GCA_016124325.1_protein.faa_WGNY01000033.1_113@PF00015_full_PFAM.391.571--17||GB_GCA_016124335.1_protein.faa_WGNX01000003.1_438@PF00015_full_PFAM.136.317--1||GB_GCA_016124335.1_protein.faa_WGNX01000005.1_143@PF00015_full_PFAM.369.544--1||GB_GCA_016124335.1_protein.faa_WGNX01000005.1_317@PF00015_full_PFAM.458.636--1||GB_GCA_016124335.1_protein.faa_WGNX01000009.1_250@PF00015_full_PFAM.370.550--5||GB_GCA_016124385.1_protein.faa_WGNU01000007.1_147@PF00015_full_PFAM.333.516--3||GB_GCA_016124535.1_protein.faa_WGNK01000053.1_44@PF00015_full_PFAM.366.544--1||GB_GCA_016124655.1_protein.faa_WGNI01000005.1_182@PF00015_full_PFAM.822.1002--9||GB_GCA_016124795.1_protein.faa_WGNB01000003.1_6@PF00015_full_PFAM.518.680--7||GB_GCA_016124795.1_protein.faa_WGNB01000011.1_34@PF00015_full_PFAM.316.506--6||GB_GCA_016124795.1_protein.faa_WGNB01000026.1_19@PF00015_full_PFAM.158.375--3||GB_GCA_016124795.1_protein.faa_WGNB01000032.1_41@PF00015_full_PFAM.328.509--1||GB_GCA_016124795.1_protein.faa_WGNB01000033.1_104@PF00015_full_PFAM.360.527--5||GB_GCA_016124795.1_protein.faa_WGNB01000035.1_25@PF00015_full_PFAM.316.501--1||GB_GCA_016124795.1_protein.faa_WGNB01000036.1_50@PF00015_full_PFAM.208.482--6||GB_GCA_016124795.1_protein.faa_WGNB01000048.1_37@PF00015_full_PFAM.323.516--2||GB_GCA_016124795.1_protein.faa_WGNB01000050.1_21@PF00015_full_PFAM.262.431--21||GB_GCA_016124795.1_protein.faa_WGNB01000051.1_13@PF00015_full_PFAM.476.653--11||GB_GCA_016125085.1_protein.faa_WGMM01000019.1_154@PF00015_full_PFAM.502.676--17||GB_GCA_016125095.1_protein.faa_WGMK01000004.1_8@PF00015_full_PFAM.540.700--1||GB_GCA_016125225.1_protein.faa_WGME01000013.1_291@PF00015_full_PFAM.668.844--6||GB_GCA_016125265.1_protein.faa_WGMC01000030.1_108@PF00015_full_PFAM.505.690--1||GB_GCA_016125275.1_protein.faa_WGMB01000007.1_258@PF00015_full_PFAM.386.565--9||GB_GCA_016125275.1_protein.faa_WGMB01000009.1_131@PF00015_full_PFAM.286.459--1||GB_GCA_016125385.1_protein.faa_WGLV01000072.1_14@PF00015_full_PFAM.593.767--1||GB_GCA_016125405.1_protein.faa_WGLW01000034.1_21@PF00015_full_PFAM.465.642--1||GB_GCA_016125475.1_protein.faa_WGLR01000010.1_2@PF00015_full_PFAM.535.729--1||GB_GCA_016125505.1_protein.faa_WGLP01000002.1_1008@PF00015_full_PFAM.695.887--2||GB_GCA_016178505.1_protein.faa_JACOTG010000293.1_7@PF00015_full_PFAM.577.748--1||GB_GCA_016182845.1_protein.faa_JACPFT010000017.1_122@PF00015_full_PFAM.537.724--3||GB_GCA_016183985.1_protein.faa_JACPDN010000004.1_212@PF00015_full_PFAM.369.531--1||GB_GCA_016183985.1_protein.faa_JACPDN010000004.1_86@PF00015_full_PFAM.389.573--6||GB_GCA_016183985.1_protein.faa_JACPDN010000006.1_1128@PF00015_full_PFAM.566.738--4||GB_GCA_016183985.1_protein.faa_JACPDN010000006.1_61@PF00015_full_PFAM.458.636--1||GB_GCA_016183985.1_protein.faa_JACPDN010000006.1_909@PF00015_full_PFAM.509.689--4||GB_GCA_016183985.1_protein.faa_JACPDN010000010.1_131@PF00015_full_PFAM.369.537--106||GB_GCA_016183985.1_protein.faa_JACPDN010000010.1_217@PF00015_full_PFAM.502.680--9||GB_GCA_016183985.1_protein.faa_JACPDN010000010.1_483@PF00015_full_PFAM.369.533--2||GB_GCA_016183985.1_protein.faa_JACPDN010000010.1_581@PF00015_full_PFAM.368.532--58||GB_GCA_016185015.1_protein.faa_JACPOI010000002.1_49@PF00015_full_PFAM.313.509--11||GB_GCA_016185015.1_protein.faa_JACPOI010000004.1_56@PF00015_full_PFAM.316.520--1||GB_GCA_016185015.1_protein.faa_JACPOI010000004.1_96@PF00015_full_PFAM.325.515--4||GB_GCA_016185015.1_protein.faa_JACPOI010000016.1_134@PF00015_full_PFAM.314.551--4||GB_GCA_016185015.1_protein.faa_JACPOI010000016.1_136@PF00015_full_PFAM.318.511--8||GB_GCA_016185015.1_protein.faa_JACPOI010000020.1_443@PF00015_full_PFAM.316.508--5||GB_GCA_016185015.1_protein.faa_JACPOI010000036.1_14@PF00015_full_PFAM.310.508--14||GB_GCA_016185015.1_protein.faa_JACPOI010000036.1_16@PF00015_full_PFAM.281.476--18||GB_GCA_016185015.1_protein.faa_JACPOI010000040.1_64@PF00015_full_PFAM.330.515--9||GB_GCA_016185075.1_protein.faa_JACPOH010000037.1_8@PF00015_full_PFAM.288.468--1||GB_GCA_016185075.1_protein.faa_JACPOH010000059.1_10@PF00015_full_PFAM.317.491--4||GB_GCA_016185075.1_protein.faa_JACPOH010000158.1_6@PF00015_full_PFAM.270.369--1||GB_GCA_016185075.1_protein.faa_JACPOH010000170.1_1@PF00015_full_PFAM.352.539--4||GB_GCA_016185075.1_protein.faa_JACPOH010000182.1_4@PF00015_full_PFAM.330.511--4||GB_GCA_016185075.1_protein.faa_JACPOH010000369.1_9@PF00015_full_PFAM.314.503--6||GB_GCA_016185115.1_protein.faa_JACPOF010000006.1_15@PF00015_full_PFAM.321.508--16||GB_GCA_016185205.1_protein.faa_JACPOA010000005.1_36@PF00015_full_PFAM.202.470--1||GB_GCA_016185205.1_protein.faa_JACPOA010000012.1_86@PF00015_full_PFAM.366.534--43||GB_GCA_016185205.1_protein.faa_JACPOA010000016.1_201@PF00015_full_PFAM.534.724--85||GB_GCA_016185205.1_protein.faa_JACPOA010000018.1_115@PF00015_full_PFAM.160.433--1||GB_GCA_016185205.1_protein.faa_JACPOA010000020.1_70@PF00015_full_PFAM.269.442--6||GB_GCA_016185205.1_protein.faa_JACPOA010000034.1_216@PF00015_full_PFAM.477.654--10||GB_GCA_016185205.1_protein.faa_JACPOA010000064.1_61@PF00015_full_PFAM.517.676--1||GB_GCA_016185425.1_protein.faa_JACPNQ010000031.1_147@PF00015_full_PFAM.422.596--43||GB_GCA_016185425.1_protein.faa_JACPNQ010000034.1_342@PF00015_full_PFAM.382.572--1||GB_GCA_016187925.1_protein.faa_JACPIS010000025.1_112@PF00015_full_PFAM.269.458--22||GB_GCA_016187925.1_protein.faa_JACPIS010000033.1_40@PF00015_full_PFAM.269.458--9||GB_GCA_016187925.1_protein.faa_JACPIS010000033.1_42@PF00015_full_PFAM.311.502--15||GB_GCA_016187935.1_protein.faa_JACPIU010000028.1_22@PF00015_full_PFAM.75.281--1||GB_GCA_016187945.1_protein.faa_JACPIT010000002.1_31@PF00015_full_PFAM.271.470--6||GB_GCA_016187945.1_protein.faa_JACPIT010000002.1_70@PF00015_full_PFAM.286.481--1||GB_GCA_016187945.1_protein.faa_JACPIT010000004.1_258@PF00015_full_PFAM.313.491--2||GB_GCA_016187945.1_protein.faa_JACPIT010000004.1_311@PF00015_full_PFAM.275.474--1||GB_GCA_016187945.1_protein.faa_JACPIT010000009.1_263@PF00015_full_PFAM.393.593--12||GB_GCA_016188575.1_protein.faa_JACPHN010000084.1_42@PF00015_full_PFAM.406.607--2||GB_GCA_016191525.1_protein.faa_JACPOK010000019.1_123@PF00015_full_PFAM.192.379--7||GB_GCA_016191525.1_protein.faa_JACPOK010000019.1_130@PF00015_full_PFAM.250.431--6||GB_GCA_016191785.1_protein.faa_JACPVJ010000197.1_90@PF00015_full_PFAM.600.782--1||GB_GCA_016191995.1_protein.faa_JACPVA010000018.1_2@PF00015_full_PFAM.271.375--5||GB_GCA_016192425.1_protein.faa_JACPUE010000004.1_8@PF00015_full_PFAM.357.547--1||GB_GCA_016192425.1_protein.faa_JACPUE010000017.1_81@PF00015_full_PFAM.445.612--3||GB_GCA_016192425.1_protein.faa_JACPUE010000065.1_1@PF00015_full_PFAM.309.449--2||GB_GCA_016192435.1_protein.faa_JACPUD010000099.1_4@PF00015_full_PFAM.325.414--1||GB_GCA_016192435.1_protein.faa_JACPUD010000104.1_3@PF00015_full_PFAM.324.410--3||GB_GCA_016194725.1_protein.faa_JACQAW010000231.1_9@PF00015_full_PFAM.289.491--1||GB_GCA_016194905.1_protein.faa_JACQAP010000021.1_119@PF00015_full_PFAM.297.472--1||GB_GCA_016194905.1_protein.faa_JACQAP010000021.1_196@PF00015_full_PFAM.250.363--8||GB_GCA_016195085.1_protein.faa_JACQAG010000020.1_2@PF00015_full_PFAM.530.706--1||GB_GCA_016195115.1_protein.faa_JACQAI010000145.1_9@PF00015_full_PFAM.388.570--1||GB_GCA_016195115.1_protein.faa_JACQAI010000444.1_3@PF00015_full_PFAM.369.542--15||GB_GCA_016195125.1_protein.faa_JACQAD010000105.1_8@PF00015_full_PFAM.529.585--5||GB_GCA_016195145.1_protein.faa_JACQAF010000069.1_2@PF00015_full_PFAM.545.722--62||GB_GCA_016195145.1_protein.faa_JACQAF010000113.1_10@PF00015_full_PFAM.385.436--2||GB_GCA_016195145.1_protein.faa_JACQAF010000192.1_15@PF00015_full_PFAM.533.705--17||GB_GCA_016195145.1_protein.faa_JACQAF010000218.1_3@PF00015_full_PFAM.482.658--39||GB_GCA_016195145.1_protein.faa_JACQAF010000257.1_10@PF00015_full_PFAM.371.545--64||GB_GCA_016195395.1_protein.faa_JACPZR010000279.1_2@PF00015_full_PFAM.365.571--1||GB_GCA_016195405.1_protein.faa_JACPZP010000128.1_2@PF00015_full_PFAM.408.588--1||GB_GCA_016195805.1_protein.faa_JACPYT010000009.1_1@PF00015_full_PFAM.315.390--1||GB_GCA_016195825.1_protein.faa_JACPYV010000011.1_17@PF00015_full_PFAM.323.507--1||GB_GCA_016195825.1_protein.faa_JACPYV010000041.1_8@PF00015_full_PFAM.313.506--1||GB_GCA_016195825.1_protein.faa_JACPYV010000048.1_28@PF00015_full_PFAM.324.505--18||GB_GCA_016195825.1_protein.faa_JACPYV010000054.1_31@PF00015_full_PFAM.318.530--1||GB_GCA_016195825.1_protein.faa_JACPYV010000123.1_1@PF00015_full_PFAM.1.158--1||GB_GCA_016195825.1_protein.faa_JACPYV010000137.1_26@PF00015_full_PFAM.415.631--1||GB_GCA_016195825.1_protein.faa_JACPYV010000156.1_14@PF00015_full_PFAM.328.515--3||GB_GCA_016195825.1_protein.faa_JACPYV010000158.1_49@PF00015_full_PFAM.326.509--3||GB_GCA_016195855.1_protein.faa_JACPYU010000013.1_51@PF00015_full_PFAM.326.508--1||GB_GCA_016196065.1_protein.faa_JACPYL010000008.1_8@PF00015_full_PFAM.376.575--8||GB_GCA_016196925.1_protein.faa_JACPWS010000047.1_151@PF00015_full_PFAM.323.496--1||GB_GCA_016196925.1_protein.faa_JACPWS010000087.1_3@PF00015_full_PFAM.321.520--11||GB_GCA_016198745.1_protein.faa_JACQHZ010000391.1_8@PF00015_full_PFAM.278.464--2||GB_GCA_016198745.1_protein.faa_JACQHZ010000506.1_22@PF00015_full_PFAM.272.465--2||GB_GCA_016199125.1_protein.faa_JACQHH010000062.1_10@PF00015_full_PFAM.305.505--5||GB_GCA_016199125.1_protein.faa_JACQHH010000216.1_6@PF00015_full_PFAM.324.483--1||GB_GCA_016199125.1_protein.faa_JACQHH010000216.1_7@PF00015_full_PFAM.274.467--2||GB_GCA_016199745.1_protein.faa_JACQFZ010000042.1_94@PF00015_full_PFAM.209.419--20||GB_GCA_016199925.1_protein.faa_JACQFT010000120.1_4@PF00015_full_PFAM.362.559--13||GB_GCA_016199925.1_protein.faa_JACQFT010000120.1_8@PF00015_full_PFAM.309.509--27||GB_GCA_016199925.1_protein.faa_JACQFT010000240.1_2@PF00015_full_PFAM.267.462--3||GB_GCA_016199985.1_protein.faa_JACQFQ010000045.1_42@PF00015_full_PFAM.418.611--1||GB_GCA_016200445.1_protein.faa_JACQEQ010000065.1_9@PF00015_full_PFAM.1.114--15||GB_GCA_016200845.1_protein.faa_JACQDW010000003.1_13@PF00015_full_PFAM.308.509--1||GB_GCA_016200895.1_protein.faa_JACQDX010000042.1_22@PF00015_full_PFAM.320.531--1||GB_GCA_016200895.1_protein.faa_JACQDX010000128.1_8@PF00015_full_PFAM.311.500--2||GB_GCA_016200895.1_protein.faa_JACQDX010000142.1_1@PF00015_full_PFAM.316.427--4||GB_GCA_016201015.1_protein.faa_JACQDQ010000077.1_8@PF00015_full_PFAM.391.554--6||GB_GCA_016201015.1_protein.faa_JACQDQ010000092.1_3@PF00015_full_PFAM.34.214--16||GB_GCA_016201015.1_protein.faa_JACQDQ010000256.1_2@PF00015_full_PFAM.462.632--28||GB_GCA_016201015.1_protein.faa_JACQDQ010000404.1_1@PF00015_full_PFAM.1.139--1||GB_GCA_016201015.1_protein.faa_JACQDQ010000484.1_3@PF00015_full_PFAM.529.706--24||GB_GCA_016201015.1_protein.faa_JACQDQ010000509.1_4@PF00015_full_PFAM.497.670--1||GB_GCA_016201015.1_protein.faa_JACQDQ010000542.1_21@PF00015_full_PFAM.507.675--4||GB_GCA_016201045.1_protein.faa_JACQDM010000002.1_216@PF00015_full_PFAM.364.542--1||GB_GCA_016201045.1_protein.faa_JACQDM010000005.1_168@PF00015_full_PFAM.382.553--3||GB_GCA_016201065.1_protein.faa_JACQDL010000047.1_53@PF00015_full_PFAM.458.629--1||GB_GCA_016201085.1_protein.faa_JACQDO010000037.1_1@PF00015_full_PFAM.2.167--88||GB_GCA_016201085.1_protein.faa_JACQDO010000055.1_15@PF00015_full_PFAM.479.647--3||GB_GCA_016201085.1_protein.faa_JACQDO010000057.1_2@PF00015_full_PFAM.409.597--5||GB_GCA_016201085.1_protein.faa_JACQDO010000155.1_2@PF00015_full_PFAM.272.445--2||GB_GCA_016201085.1_protein.faa_JACQDO010000176.1_6@PF00015_full_PFAM.414.606--122||GB_GCA_016201085.1_protein.faa_JACQDO010000176.1_8@PF00015_full_PFAM.286.475--15||GB_GCA_016201085.1_protein.faa_JACQDO010000350.1_1@PF00015_full_PFAM.206.474--24||GB_GCA_016201085.1_protein.faa_JACQDO010000375.1_4@PF00015_full_PFAM.117.318--1||GB_GCA_016201085.1_protein.faa_JACQDO010000377.1_1@PF00015_full_PFAM.461.647--284||GB_GCA_016201205.1_protein.faa_JACQDF010000228.1_1@PF00015_full_PFAM.603.774--5||GB_GCA_016201825.1_protein.faa_JACQCD010000020.1_11@PF00015_full_PFAM.470.642--2||GB_GCA_016201825.1_protein.faa_JACQCD010000094.1_7@PF00015_full_PFAM.575.768--2||GB_GCA_016201825.1_protein.faa_JACQCD010000126.1_16@PF00015_full_PFAM.309.486--7||GB_GCA_016201875.1_protein.faa_JACQBY010000084.1_17@PF00015_full_PFAM.279.466--1||GB_GCA_016207065.1_protein.faa_JACQQK010000146.1_1@PF00015_full_PFAM.728.827--4||GB_GCA_016208115.1_protein.faa_JACQYR010000113.1_17@PF00015_full_PFAM.339.465--1||GB_GCA_016208225.1_protein.faa_JACQYM010000130.1_4@PF00015_full_PFAM.317.401--6||GB_GCA_016209015.1_protein.faa_JACQWY010000003.1_72@PF00015_full_PFAM.498.684--1||GB_GCA_016210115.1_protein.faa_JACQUW010000020.1_118@PF00015_full_PFAM.315.511--19||GB_GCA_016210825.1_protein.faa_JACQTM010000211.1_6@PF00015_full_PFAM.254.428--108||GB_GCA_016210825.1_protein.faa_JACQTM010000266.1_5@PF00015_full_PFAM.366.534--164||GB_GCA_016210825.1_protein.faa_JACQTM010000308.1_22@PF00015_full_PFAM.491.660--22||GB_GCA_016210825.1_protein.faa_JACQTM010000354.1_42@PF00015_full_PFAM.530.631--6||GB_GCA_016210825.1_protein.faa_JACQTM010000366.1_3@PF00015_full_PFAM.464.635--34||GB_GCA_016212295.1_protein.faa_JACRGO010000174.1_9@PF00015_full_PFAM.400.588--15||GB_GCA_016212565.1_protein.faa_JACRFY010000025.1_22@PF00015_full_PFAM.291.474--2||GB_GCA_016212565.1_protein.faa_JACRFY010000111.1_10@PF00015_full_PFAM.484.653--1||GB_GCA_016212565.1_protein.faa_JACRFY010000113.1_3@PF00015_full_PFAM.364.541--2||GB_GCA_016213205.1_protein.faa_JACRAZ010000060.1_19@PF00015_full_PFAM.318.503--3||GB_GCA_016213205.1_protein.faa_JACRAZ010000069.1_44@PF00015_full_PFAM.325.508--16||GB_GCA_016213205.1_protein.faa_JACRAZ010000071.1_86@PF00015_full_PFAM.322.500--1||GB_GCA_016213205.1_protein.faa_JACRAZ010000072.1_130@PF00015_full_PFAM.318.505--34||GB_GCA_016213205.1_protein.faa_JACRAZ010000073.1_6@PF00015_full_PFAM.320.509--117||GB_GCA_016213205.1_protein.faa_JACRAZ010000077.1_107@PF00015_full_PFAM.314.492--1||GB_GCA_016213205.1_protein.faa_JACRAZ010000081.1_1@PF00015_full_PFAM.326.455--7||GB_GCA_016213205.1_protein.faa_JACRAZ010000089.1_19@PF00015_full_PFAM.193.354--2||GB_GCA_016213215.1_protein.faa_JACRAW010000074.1_17@PF00015_full_PFAM.369.547--2||GB_GCA_016213215.1_protein.faa_JACRAW010000107.1_2@PF00015_full_PFAM.370.536--3||GB_GCA_016213245.1_protein.faa_JACRBC010000042.1_17@PF00015_full_PFAM.276.494--6||GB_GCA_016213245.1_protein.faa_JACRBC010000097.1_22@PF00015_full_PFAM.270.520--1||GB_GCA_016213265.1_protein.faa_JACRBA010000019.1_1@PF00015_full_PFAM.314.500--9||GB_GCA_016213265.1_protein.faa_JACRBA010000099.1_1@PF00015_full_PFAM.325.509--17||GB_GCA_016213265.1_protein.faa_JACRBA010000106.1_2@PF00015_full_PFAM.323.514--13||GB_GCA_016213265.1_protein.faa_JACRBA010000124.1_8@PF00015_full_PFAM.326.512--2||GB_GCA_016213265.1_protein.faa_JACRBA010000129.1_6@PF00015_full_PFAM.324.507--3||GB_GCA_016213265.1_protein.faa_JACRBA010000151.1_16@PF00015_full_PFAM.458.651--7||GB_GCA_016213265.1_protein.faa_JACRBA010000199.1_9@PF00015_full_PFAM.316.500--5||GB_GCA_016213505.1_protein.faa_JACRAF010000001.1_8@PF00015_full_PFAM.429.610--3||GB_GCA_016213505.1_protein.faa_JACRAF010000031.1_6@PF00015_full_PFAM.566.766--38||GB_GCA_016213505.1_protein.faa_JACRAF010000042.1_4@PF00015_full_PFAM.416.638--1||GB_GCA_016213505.1_protein.faa_JACRAF010000042.1_5@PF00015_full_PFAM.596.790--24||GB_GCA_016213505.1_protein.faa_JACRAF010000061.1_145@PF00015_full_PFAM.356.546--1||GB_GCA_016213575.1_protein.faa_JACRAB010000560.1_10@PF00015_full_PFAM.358.532--2||GB_GCA_016213755.1_protein.faa_JACQZT010000110.1_1@PF00015_full_PFAM.9.195--1||GB_GCA_016213775.1_protein.faa_JACQZR010000276.1_13@PF00015_full_PFAM.276.463--1||GB_GCA_016213785.1_protein.faa_JACQZQ010000021.1_50@PF00015_full_PFAM.316.497--1||GB_GCA_016213885.1_protein.faa_JACQZM010000361.1_6@PF00015_full_PFAM.329.500--17||GB_GCA_016214035.1_protein.faa_JACRPF010000005.1_172@PF00015_full_PFAM.636.863--1||GB_GCA_016214125.1_protein.faa_JACRPC010000018.1_136@PF00015_full_PFAM.484.658--3||GB_GCA_016214125.1_protein.faa_JACRPC010000053.1_5@PF00015_full_PFAM.491.664--1||GB_GCA_016214955.1_protein.faa_JACRMN010000022.1_8@PF00015_full_PFAM.448.672--1||GB_GCA_016214955.1_protein.faa_JACRMN010000023.1_111@PF00015_full_PFAM.302.478--1||GB_GCA_016215105.1_protein.faa_JACRLJ010000137.1_5@PF00015_full_PFAM.410.612--1||GB_GCA_016215105.1_protein.faa_JACRLJ010000137.1_7@PF00015_full_PFAM.660.859--2||GB_GCA_016215555.1_protein.faa_JACRJC010000004.1_30@PF00015_full_PFAM.649.820--1||GB_GCA_016215555.1_protein.faa_JACRJC010000012.1_42@PF00015_full_PFAM.493.651--1||GB_GCA_016215555.1_protein.faa_JACRJC010000014.1_4@PF00015_full_PFAM.106.303--1||GB_GCA_016215555.1_protein.faa_JACRJC010000025.1_7@PF00015_full_PFAM.459.634--2||GB_GCA_016215605.1_protein.faa_JACRJB010000027.1_25@PF00015_full_PFAM.368.545--1||GB_GCA_016215625.1_protein.faa_JACRIW010000111.1_27@PF00015_full_PFAM.309.503--1||GB_GCA_016215645.1_protein.faa_JACRIX010000105.1_10@PF00015_full_PFAM.348.518--2||GB_GCA_016215705.1_protein.faa_JACRIR010000217.1_12@PF00015_full_PFAM.372.567--2||GB_GCA_016217545.1_protein.faa_JACRHT010000003.1_116@PF00015_full_PFAM.396.606--3||GB_GCA_016217545.1_protein.faa_JACRHT010000004.1_111@PF00015_full_PFAM.275.481--1||GB_GCA_016217545.1_protein.faa_JACRHT010000004.1_213@PF00015_full_PFAM.310.500--1||GB_GCA_016217545.1_protein.faa_JACRHT010000011.1_122@PF00015_full_PFAM.272.497--10||GB_GCA_016217545.1_protein.faa_JACRHT010000011.1_54@PF00015_full_PFAM.424.609--1||GB_GCA_016217545.1_protein.faa_JACRHT010000011.1_55@PF00015_full_PFAM.267.463--1||GB_GCA_016217545.1_protein.faa_JACRHT010000015.1_2@PF00015_full_PFAM.569.771--3||GB_GCA_016217545.1_protein.faa_JACRHT010000016.1_125@PF00015_full_PFAM.230.460--1||GB_GCA_016217545.1_protein.faa_JACRHT010000017.1_459@PF00015_full_PFAM.271.464--2||GB_GCA_016217595.1_protein.faa_JACRHS010000005.1_104@PF00015_full_PFAM.480.671--4||GB_GCA_016217595.1_protein.faa_JACRHS010000007.1_118@PF00015_full_PFAM.393.619--1||GB_GCA_016217595.1_protein.faa_JACRHS010000010.1_6@PF00015_full_PFAM.271.473--2||GB_GCA_016217595.1_protein.faa_JACRHS010000012.1_3@PF00015_full_PFAM.528.713--1||GB_GCA_016217595.1_protein.faa_JACRHS010000031.1_24@PF00015_full_PFAM.305.518--1||GB_GCA_016217765.1_protein.faa_JACRGP010000017.1_1@PF00015_full_PFAM.670.846--1||GB_GCA_016217765.1_protein.faa_JACRGP010000115.1_1@PF00015_full_PFAM.42.220--1||GB_GCA_016217765.1_protein.faa_JACRGP010000199.1_2@PF00015_full_PFAM.437.615--1||GB_GCA_016218705.1_protein.faa_JACRDC010000018.1_22@PF00015_full_PFAM.351.533--1||GB_GCA_016218805.1_protein.faa_JACRCW010000091.1_6@PF00015_full_PFAM.315.487--2||GB_GCA_016218915.1_protein.faa_JACRCQ010000074.1_186@PF00015_full_PFAM.627.833--4||GB_GCA_016219375.1_protein.faa_JACRNC010000008.1_146@PF00015_full_PFAM.309.540--2||GB_GCA_016219575.1_protein.faa_JACRMG010000009.1_3@PF00015_full_PFAM.362.548--2||GB_GCA_016219575.1_protein.faa_JACRMG010000013.1_222@PF00015_full_PFAM.486.663--3||GB_GCA_016219575.1_protein.faa_JACRMG010000017.1_8@PF00015_full_PFAM.515.685--1||GB_GCA_016219575.1_protein.faa_JACRMG010000023.1_132@PF00015_full_PFAM.504.682--1||GB_GCA_016219575.1_protein.faa_JACRMG010000034.1_64@PF00015_full_PFAM.388.563--3||GB_GCA_016219875.1_protein.faa_JACRJZ010000059.1_37@PF00015_full_PFAM.345.531--19||GB_GCA_016219875.1_protein.faa_JACRJZ010000081.1_1@PF00015_full_PFAM.337.534--1||GB_GCA_016219875.1_protein.faa_JACRJZ010000084.1_18@PF00015_full_PFAM.457.640--162||GB_GCA_016219875.1_protein.faa_JACRJZ010000169.1_4@PF00015_full_PFAM.333.506--2||GB_GCA_016220085.1_protein.faa_JACRIN010000053.1_12@PF00015_full_PFAM.562.734--2||GB_GCA_016220085.1_protein.faa_JACRIN010000099.1_8@PF00015_full_PFAM.315.497--2||GB_GCA_016222805.1_protein.faa_JACRQG010000017.1_12@PF00015_full_PFAM.402.601--2||GB_GCA_016222805.1_protein.faa_JACRQG010000024.1_74@PF00015_full_PFAM.287.473--3||GB_GCA_016222805.1_protein.faa_JACRQG010000024.1_76@PF00015_full_PFAM.308.493--4||GB_GCA_016222805.1_protein.faa_JACRQG010000024.1_85@PF00015_full_PFAM.269.466--2||GB_GCA_016223165.1_protein.faa_JACRPO010000018.1_147@PF00015_full_PFAM.153.348--2||GB_GCA_016223165.1_protein.faa_JACRPO010000018.1_148@PF00015_full_PFAM.333.512--12||GB_GCA_016234155.1_protein.faa_JACRGZ010000110.1_5@PF00015_full_PFAM.281.482--2||GB_GCA_016234445.1_protein.faa_JACRBT010000019.1_52@PF00015_full_PFAM.405.591--1||GB_GCA_016234775.1_protein.faa_JACRAH010000001.1_15@PF00015_full_PFAM.303.486--1||GB_GCA_016234775.1_protein.faa_JACRAH010000009.1_49@PF00015_full_PFAM.309.508--2||GB_GCA_016234775.1_protein.faa_JACRAH010000031.1_95@PF00015_full_PFAM.322.505--3||GB_GCA_016234775.1_protein.faa_JACRAH010000036.1_115@PF00015_full_PFAM.326.512--1||GB_GCA_016234775.1_protein.faa_JACRAH010000039.1_12@PF00015_full_PFAM.453.638--6||GB_GCA_016234775.1_protein.faa_JACRAH010000049.1_55@PF00015_full_PFAM.316.496--2||GB_GCA_016235145.1_protein.faa_JACRLV010000003.1_3@PF00015_full_PFAM.14.169--3||GB_GCA_016235165.1_protein.faa_JACRLX010000038.1_3@PF00015_full_PFAM.435.606--1||GB_GCA_016235255.1_protein.faa_JACRLM010000040.1_24@PF00015_full_PFAM.264.462--1||GB_GCA_016235545.1_protein.faa_JACRKB010000205.1_7@PF00015_full_PFAM.476.651--16||GB_GCA_016235555.1_protein.faa_JACRKC010000027.1_19@PF00015_full_PFAM.273.498--2||GB_GCA_016235555.1_protein.faa_JACRKC010000037.1_6@PF00015_full_PFAM.392.592--2||GB_GCA_016235555.1_protein.faa_JACRKC010000063.1_47@PF00015_full_PFAM.403.590--14||GB_GCA_016235555.1_protein.faa_JACRKC010000074.1_80@PF00015_full_PFAM.288.460--1||GB_GCA_016235555.1_protein.faa_JACRKC010000114.1_46@PF00015_full_PFAM.270.472--2||GB_GCA_016302095.1_protein.faa_JAEDOE010000284.1_4@PF00015_full_PFAM.11.63--36||GB_GCA_016342325.1_protein.faa_JAEINR010000001.1_8@PF00015_full_PFAM.503.696--1||GB_GCA_016432265.1_protein.faa_CP066681.1_599@PF00015_full_PFAM.244.418--1||GB_GCA_016458225.1_protein.faa_JAEMGR010000051.1_22@PF00015_full_PFAM.346.537--1||GB_GCA_016462625.1_protein.faa_JAEMSV010000092.1_13@PF00015_full_PFAM.164.311--1||GB_GCA_016462705.1_protein.faa_JAEMSS010000134.1_1@PF00015_full_PFAM.328.506--3||GB_GCA_016463225.1_protein.faa_JAEMRT010000021.1_54@PF00015_full_PFAM.251.430--2||GB_GCA_016463485.1_protein.faa_JAEMRD010000079.1_17@PF00015_full_PFAM.398.574--6||GB_GCA_016650185.1_protein.faa_JAENWE010000322.1_4@PF00015_full_PFAM.363.530--1||GB_GCA_016650215.1_protein.faa_JAENWF010000175.1_11@PF00015_full_PFAM.389.565--7||GB_GCA_016650315.1_protein.faa_JAENVZ010000175.1_2@PF00015_full_PFAM.284.460--2||GB_GCA_016650445.1_protein.faa_JAENVS010000011.1_88@PF00015_full_PFAM.302.496--1||GB_GCA_016699305.1_protein.faa_CP064970.1_499@PF00015_full_PFAM.549.738--2||GB_GCA_016699305.1_protein.faa_CP064970.1_549@PF00015_full_PFAM.368.546--12||GB_GCA_016699655.1_protein.faa_CP064986.1_3414@PF00015_full_PFAM.319.493--1||GB_GCA_016699675.1_protein.faa_CP064985.1_531@PF00015_full_PFAM.354.526--2||GB_GCA_016702605.1_protein.faa_JADJDQ010000021.1_42@PF00015_full_PFAM.318.508--1||GB_GCA_016703155.1_protein.faa_JADJCP010000010.1_111@PF00015_full_PFAM.448.634--1||GB_GCA_016703325.1_protein.faa_JADJCH010000034.1_3@PF00015_full_PFAM.321.420--3||GB_GCA_016703325.1_protein.faa_JADJCH010000038.1_16@PF00015_full_PFAM.331.516--2||GB_GCA_016703425.1_protein.faa_JADJCA010000030.1_200@PF00015_full_PFAM.528.713--4||GB_GCA_016703535.1_protein.faa_JADJBV010000001.1_1633@PF00015_full_PFAM.315.496--2||GB_GCA_016703535.1_protein.faa_JADJBV010000002.1_1664@PF00015_full_PFAM.537.722--1||GB_GCA_016703535.1_protein.faa_JADJBV010000002.1_1903@PF00015_full_PFAM.145.316--3||GB_GCA_016703665.1_protein.faa_JADJBS010000009.1_128@PF00015_full_PFAM.317.506--1||GB_GCA_016704435.1_protein.faa_JADJAB010000004.1_143@PF00015_full_PFAM.372.548--2||GB_GCA_016704535.1_protein.faa_JADIZZ010000007.1_272@PF00015_full_PFAM.318.514--4||GB_GCA_016704535.1_protein.faa_JADIZZ010000007.1_275@PF00015_full_PFAM.267.454--1||GB_GCA_016704535.1_protein.faa_JADIZZ010000014.1_66@PF00015_full_PFAM.329.519--1||GB_GCA_016704835.1_protein.faa_JADIZJ010000005.1_295@PF00015_full_PFAM.251.430--3||GB_GCA_016706565.1_protein.faa_JADJJI010000001.1_396@PF00015_full_PFAM.316.502--1||GB_GCA_016706565.1_protein.faa_JADJJI010000001.1_397@PF00015_full_PFAM.322.508--1||GB_GCA_016706565.1_protein.faa_JADJJI010000001.1_400@PF00015_full_PFAM.287.427--3||GB_GCA_016706565.1_protein.faa_JADJJI010000001.1_402@PF00015_full_PFAM.279.463--1||GB_GCA_016706565.1_protein.faa_JADJJI010000011.1_177@PF00015_full_PFAM.352.543--6||GB_GCA_016706565.1_protein.faa_JADJJI010000013.1_220@PF00015_full_PFAM.168.349--5||GB_GCA_016706565.1_protein.faa_JADJJI010000013.1_275@PF00015_full_PFAM.323.515--4||GB_GCA_016707445.1_protein.faa_JADJHR010000001.1_466@PF00015_full_PFAM.316.498--1||GB_GCA_016708725.1_protein.faa_JADJFE010000013.1_24@PF00015_full_PFAM.315.509--1||GB_GCA_016708825.1_protein.faa_JADJEZ010000003.1_280@PF00015_full_PFAM.480.673--12||GB_GCA_016708825.1_protein.faa_JADJEZ010000003.1_282@PF00015_full_PFAM.500.692--39||GB_GCA_016708955.1_protein.faa_JADJES010000013.1_13@PF00015_full_PFAM.316.413--33||GB_GCA_016709225.1_protein.faa_JADJEE010000012.1_2589@PF00015_full_PFAM.669.855--1||GB_GCA_016709545.1_protein.faa_JADJMO010000020.1_67@PF00015_full_PFAM.407.587--21||GB_GCA_016709665.1_protein.faa_JADJMI010000027.1_444@PF00015_full_PFAM.314.508--1||GB_GCA_016709875.1_protein.faa_JADJLZ010000011.1_79@PF00015_full_PFAM.441.628--1||GB_GCA_016710065.1_protein.faa_JADJLP010000004.1_98@PF00015_full_PFAM.315.503--1||GB_GCA_016710095.1_protein.faa_JADJLL010000032.1_36@PF00015_full_PFAM.525.707--59||GB_GCA_016710095.1_protein.faa_JADJLL010000040.1_2@PF00015_full_PFAM.307.368--7||GB_GCA_016710135.1_protein.faa_JADJLM010000001.1_267@PF00015_full_PFAM.311.493--5||GB_GCA_016710135.1_protein.faa_JADJLM010000002.1_453@PF00015_full_PFAM.1.60--1||GB_GCA_016710525.1_protein.faa_JADJVQ010000037.1_38@PF00015_full_PFAM.420.602--1||GB_GCA_016710525.1_protein.faa_JADJVQ010000142.1_70@PF00015_full_PFAM.289.426--3||GB_GCA_016711225.1_protein.faa_JADJTK010000011.1_126@PF00015_full_PFAM.310.497--3||GB_GCA_016711225.1_protein.faa_JADJTK010000018.1_108@PF00015_full_PFAM.13.52--1||GB_GCA_016711225.1_protein.faa_JADJTK010000019.1_96@PF00015_full_PFAM.37.238--1||GB_GCA_016711225.1_protein.faa_JADJTK010000056.1_6@PF00015_full_PFAM.393.603--1||GB_GCA_016711265.1_protein.faa_JADJTI010000004.1_447@PF00015_full_PFAM.350.529--1||GB_GCA_016711265.1_protein.faa_JADJTI010000005.1_136@PF00015_full_PFAM.207.428--2||GB_GCA_016711265.1_protein.faa_JADJTI010000006.1_556@PF00015_full_PFAM.292.454--1||GB_GCA_016712375.1_protein.faa_JADJRE010000008.1_186@PF00015_full_PFAM.367.419--2||GB_GCA_016712405.1_protein.faa_JADJRD010000014.1_836@PF00015_full_PFAM.184.389--2||GB_GCA_016712505.1_protein.faa_JADJQY010000001.1_394@PF00015_full_PFAM.421.611--1||GB_GCA_016712505.1_protein.faa_JADJQY010000008.1_30@PF00015_full_PFAM.543.721--3||GB_GCA_016712505.1_protein.faa_JADJQY010000040.1_167@PF00015_full_PFAM.315.514--7||GB_GCA_016712595.1_protein.faa_JADJQT010000001.1_1956@PF00015_full_PFAM.527.706--1||GB_GCA_016712715.1_protein.faa_JADJQM010000001.1_252@PF00015_full_PFAM.438.617--3||GB_GCA_016712715.1_protein.faa_JADJQM010000002.1_531@PF00015_full_PFAM.465.633--2||GB_GCA_016712715.1_protein.faa_JADJQM010000002.1_968@PF00015_full_PFAM.370.538--12||GB_GCA_016712715.1_protein.faa_JADJQM010000003.1_1034@PF00015_full_PFAM.245.406--1||GB_GCA_016712715.1_protein.faa_JADJQM010000003.1_631@PF00015_full_PFAM.501.672--1||GB_GCA_016713105.1_protein.faa_JADJPS010000007.1_165@PF00015_full_PFAM.598.788--44||GB_GCA_016713105.1_protein.faa_JADJPS010000008.1_26@PF00015_full_PFAM.64.123--3||GB_GCA_016713105.1_protein.faa_JADJPS010000017.1_27@PF00015_full_PFAM.446.636--7||GB_GCA_016713105.1_protein.faa_JADJPS010000017.1_30@PF00015_full_PFAM.432.615--1||GB_GCA_016713105.1_protein.faa_JADJPS010000018.1_108@PF00015_full_PFAM.357.543--9||GB_GCA_016713105.1_protein.faa_JADJPS010000020.1_261@PF00015_full_PFAM.299.485--5||GB_GCA_016713125.1_protein.faa_JADJPT010000003.1_154@PF00015_full_PFAM.631.818--2||GB_GCA_016713125.1_protein.faa_JADJPT010000010.1_85@PF00015_full_PFAM.159.353--1||GB_GCA_016713175.1_protein.faa_JADJPQ010000002.1_325@PF00015_full_PFAM.576.753--1||GB_GCA_016713175.1_protein.faa_JADJPQ010000012.1_225@PF00015_full_PFAM.386.563--1||GB_GCA_016713225.1_protein.faa_JADJPO010000003.1_145@PF00015_full_PFAM.49.206--1||GB_GCA_016713235.1_protein.faa_JADJPN010000002.1_648@PF00015_full_PFAM.289.472--6||GB_GCA_016713235.1_protein.faa_JADJPN010000004.1_129@PF00015_full_PFAM.472.641--47||GB_GCA_016713305.1_protein.faa_JADJPK010000007.1_203@PF00015_full_PFAM.537.612--34||GB_GCA_016713305.1_protein.faa_JADJPK010000007.1_205@PF00015_full_PFAM.728.792--25||GB_GCA_016713305.1_protein.faa_JADJPK010000007.1_208@PF00015_full_PFAM.384.589--2||GB_GCA_016713305.1_protein.faa_JADJPK010000020.1_71@PF00015_full_PFAM.671.848--1||GB_GCA_016713365.1_protein.faa_JADJPG010000001.1_160@PF00015_full_PFAM.281.500--1||GB_GCA_016713365.1_protein.faa_JADJPG010000008.1_63@PF00015_full_PFAM.263.464--2||GB_GCA_016713365.1_protein.faa_JADJPG010000025.1_53@PF00015_full_PFAM.601.770--5||GB_GCA_016713365.1_protein.faa_JADJPG010000063.1_29@PF00015_full_PFAM.392.596--2||GB_GCA_016713425.1_protein.faa_JADJPE010000005.1_5122@PF00015_full_PFAM.585.774--1||GB_GCA_016713425.1_protein.faa_JADJPE010000005.1_899@PF00015_full_PFAM.442.619--1||GB_GCA_016713435.1_protein.faa_JADJPD010000001.1_75@PF00015_full_PFAM.329.510--1||GB_GCA_016713435.1_protein.faa_JADJPD010000005.1_196@PF00015_full_PFAM.338.517--1||GB_GCA_016713435.1_protein.faa_JADJPD010000006.1_101@PF00015_full_PFAM.315.510--9||GB_GCA_016713435.1_protein.faa_JADJPD010000012.1_11@PF00015_full_PFAM.394.570--1||GB_GCA_016713435.1_protein.faa_JADJPD010000012.1_178@PF00015_full_PFAM.278.453--1||GB_GCA_016713435.1_protein.faa_JADJPD010000012.1_8@PF00015_full_PFAM.204.388--1||GB_GCA_016713435.1_protein.faa_JADJPD010000015.1_120@PF00015_full_PFAM.122.238--4||GB_GCA_016713505.1_protein.faa_JADJPA010000002.1_311@PF00015_full_PFAM.537.712--1||GB_GCA_016713535.1_protein.faa_JADJOY010000003.1_341@PF00015_full_PFAM.486.669--176||GB_GCA_016713535.1_protein.faa_JADJOY010000003.1_355@PF00015_full_PFAM.209.382--1||GB_GCA_016713585.1_protein.faa_JADJOV010000001.1_546@PF00015_full_PFAM.287.524--1||GB_GCA_016713735.1_protein.faa_JADJOP010000004.1_353@PF00015_full_PFAM.383.563--3||GB_GCA_016713735.1_protein.faa_JADJOP010000007.1_285@PF00015_full_PFAM.270.461--5||GB_GCA_016713735.1_protein.faa_JADJOP010000018.1_12@PF00015_full_PFAM.327.497--1||GB_GCA_016713735.1_protein.faa_JADJOP010000032.1_431@PF00015_full_PFAM.280.473--8||GB_GCA_016713735.1_protein.faa_JADJOP010000043.1_90@PF00015_full_PFAM.274.459--7||GB_GCA_016713785.1_protein.faa_JADJOM010000003.1_1484@PF00015_full_PFAM.399.571--3||GB_GCA_016713785.1_protein.faa_JADJOM010000003.1_1488@PF00015_full_PFAM.568.740--18||GB_GCA_016713785.1_protein.faa_JADJOM010000003.1_1489@PF00015_full_PFAM.340.520--3||GB_GCA_016713785.1_protein.faa_JADJOM010000003.1_652@PF00015_full_PFAM.415.674--5||GB_GCA_016714015.1_protein.faa_JADJNZ010000004.1_539@PF00015_full_PFAM.558.743--2||GB_GCA_016714225.1_protein.faa_JADJNS010000005.1_363@PF00015_full_PFAM.268.441--1||GB_GCA_016714745.1_protein.faa_JADKCG010000008.1_80@PF00015_full_PFAM.447.637--1||GB_GCA_016714745.1_protein.faa_JADKCG010000008.1_81@PF00015_full_PFAM.428.607--4||GB_GCA_016714745.1_protein.faa_JADKCG010000008.1_82@PF00015_full_PFAM.81.271--1||GB_GCA_016714745.1_protein.faa_JADKCG010000011.1_7@PF00015_full_PFAM.435.627--3||GB_GCA_016714935.1_protein.faa_JADKBU010000001.1_196@PF00015_full_PFAM.313.415--6||GB_GCA_016714935.1_protein.faa_JADKBU010000001.1_197@PF00015_full_PFAM.321.491--1||GB_GCA_016715065.1_protein.faa_JADKBN010000019.1_48@PF00015_full_PFAM.308.480--1||GB_GCA_016715645.1_protein.faa_JADJZR010000028.1_209@PF00015_full_PFAM.631.819--9||GB_GCA_016715645.1_protein.faa_JADJZR010000028.1_211@PF00015_full_PFAM.442.630--1||GB_GCA_016716465.1_protein.faa_JADJWH010000004.1_485@PF00015_full_PFAM.312.492--4||GB_GCA_016716465.1_protein.faa_JADJWH010000004.1_486@PF00015_full_PFAM.313.504--1||GB_GCA_016716465.1_protein.faa_JADJWH010000004.1_490@PF00015_full_PFAM.320.504--1||GB_GCA_016716535.1_protein.faa_JADJWD010000005.1_228@PF00015_full_PFAM.315.497--1||GB_GCA_016716535.1_protein.faa_JADJWD010000007.1_493@PF00015_full_PFAM.753.933--1||GB_GCA_016718155.1_protein.faa_JADKEH010000013.1_23@PF00015_full_PFAM.327.500--1||GB_GCA_016718565.1_protein.faa_JADKCZ010000001.1_884@PF00015_full_PFAM.668.851--34||GB_GCA_016719055.1_protein.faa_JADKAW010000038.1_36@PF00015_full_PFAM.618.694--3||GB_GCA_016719055.1_protein.faa_JADKAW010000038.1_59@PF00015_full_PFAM.310.497--2||GB_GCA_016719105.1_protein.faa_JADKAQ010000001.1_138@PF00015_full_PFAM.451.645--1||GB_GCA_016719405.1_protein.faa_JADJZE010000013.1_26@PF00015_full_PFAM.317.410--6||GB_GCA_016719405.1_protein.faa_JADJZE010000019.1_40@PF00015_full_PFAM.176.372--2||GB_GCA_016719405.1_protein.faa_JADJZE010000019.1_47@PF00015_full_PFAM.318.509--2||GB_GCA_016719405.1_protein.faa_JADJZE010000021.1_810@PF00015_full_PFAM.327.517--1||GB_GCA_016719535.1_protein.faa_JADJYX010000042.1_100@PF00015_full_PFAM.325.507--11||GB_GCA_016719535.1_protein.faa_JADJYX010000042.1_101@PF00015_full_PFAM.317.500--4||GB_GCA_016719535.1_protein.faa_JADJYX010000044.1_5@PF00015_full_PFAM.321.500--3||GB_GCA_016719575.1_protein.faa_JADJYV010000006.1_112@PF00015_full_PFAM.90.319--1||GB_GCA_016719885.1_protein.faa_JADJYF010000001.1_259@PF00015_full_PFAM.624.814--1||GB_GCA_016719885.1_protein.faa_JADJYF010000001.1_460@PF00015_full_PFAM.765.959--1||GB_GCA_016720075.1_protein.faa_JADJXW010000006.1_171@PF00015_full_PFAM.489.675--89||GB_GCA_016720685.1_protein.faa_JADKKC010000026.1_34@PF00015_full_PFAM.831.918--3||GB_GCA_016720685.1_protein.faa_JADKKC010000064.1_15@PF00015_full_PFAM.223.262--66||GB_GCA_016720855.1_protein.faa_JADKJU010000001.1_89@PF00015_full_PFAM.317.511--2||GB_GCA_016720925.1_protein.faa_JADKJR010000016.1_48@PF00015_full_PFAM.264.471--1||GB_GCA_016720925.1_protein.faa_JADKJR010000016.1_54@PF00015_full_PFAM.549.745--1||GB_GCA_016721465.1_protein.faa_JADKIA010000003.1_327@PF00015_full_PFAM.353.537--1||GB_GCA_016721465.1_protein.faa_JADKIA010000003.1_80@PF00015_full_PFAM.313.501--1||GB_GCA_016721465.1_protein.faa_JADKIA010000031.1_244@PF00015_full_PFAM.320.504--2||GB_GCA_016721945.1_protein.faa_JADKHC010000005.1_106@PF00015_full_PFAM.409.605--1||GB_GCA_016721945.1_protein.faa_JADKHC010000020.1_15@PF00015_full_PFAM.270.463--1||GB_GCA_016722515.1_protein.faa_JADKJE010000004.1_40@PF00015_full_PFAM.233.411--1||GB_GCA_016722575.1_protein.faa_JADKIY010000001.1_127@PF00015_full_PFAM.286.461--1||GB_GCA_016741895.1_protein.faa_JACVCT010000041.1_11@PF00015_full_PFAM.455.637--1||GB_GCA_016741895.1_protein.faa_JACVCT010000114.1_5@PF00015_full_PFAM.450.635--1||GB_GCA_016741995.1_protein.faa_JACVCO010000007.1_21@PF00015_full_PFAM.322.502--1||GB_GCA_016741995.1_protein.faa_JACVCO010000007.1_28@PF00015_full_PFAM.325.507--12||GB_GCA_016741995.1_protein.faa_JACVCO010000007.1_47@PF00015_full_PFAM.317.501--3||GB_GCA_016741995.1_protein.faa_JACVCO010000008.1_27@PF00015_full_PFAM.324.507--8||GB_GCA_016741995.1_protein.faa_JACVCO010000008.1_28@PF00015_full_PFAM.320.502--8||GB_GCA_016741995.1_protein.faa_JACVCO010000011.1_117@PF00015_full_PFAM.315.509--4||GB_GCA_016742125.1_protein.faa_JACVCM010000059.1_4@PF00015_full_PFAM.249.427--1||GB_GCA_016744705.1_protein.faa_JADGDU010000007.1_28@PF00015_full_PFAM.272.463--1||GB_GCA_016745075.1_protein.faa_JADGDD010000001.1_808@PF00015_full_PFAM.641.890--1||GB_GCA_016758075.1_protein.faa_WJSC01000003.1_170@PF00015_full_PFAM.622.809--2||GB_GCA_016763895.1_protein.faa_JAESSV010000091.1_6@PF00015_full_PFAM.377.486--1||GB_GCA_016763915.1_protein.faa_JAESSX010000065.1_1@PF00015_full_PFAM.1.78--1||GB_GCA_016763915.1_protein.faa_JAESSX010000120.1_6@PF00015_full_PFAM.214.393--1||GB_GCA_016764715.1_protein.faa_JAESRJ010000158.1_4@PF00015_full_PFAM.262.418--1||GB_GCA_016765255.1_protein.faa_JAESQI010000286.1_2@PF00015_full_PFAM.615.804--2||GB_GCA_016765295.1_protein.faa_JAESQF010000111.1_52@PF00015_full_PFAM.580.762--1||GB_GCA_016765515.1_protein.faa_JAESPT010000072.1_1@PF00015_full_PFAM.569.745--1||GB_GCA_016765535.1_protein.faa_JAESPQ010000021.1_23@PF00015_full_PFAM.1.33--1||GB_GCA_016774605.1_protein.faa_JACBWU010000002.1_197@PF00015_full_PFAM.386.428--1||GB_GCA_016776525.1_protein.faa_JADHTD010000056.1_8@PF00015_full_PFAM.528.706--1||GB_GCA_016776635.1_protein.faa_JADHSZ010000068.1_15@PF00015_full_PFAM.502.681--2||GB_GCA_016776705.1_protein.faa_JADHSW010000099.1_8@PF00015_full_PFAM.496.670--1||GB_GCA_016781555.1_protein.faa_JADDQD010000095.1_4@PF00015_full_PFAM.251.423--1||GB_GCA_016783915.1_protein.faa_JADHVT010000017.1_6@PF00015_full_PFAM.322.512--4||GB_GCA_016783915.1_protein.faa_JADHVT010000028.1_7@PF00015_full_PFAM.303.504--85||GB_GCA_016783915.1_protein.faa_JADHVT010000043.1_1@PF00015_full_PFAM.407.561--10||GB_GCA_016783915.1_protein.faa_JADHVT010000071.1_4@PF00015_full_PFAM.325.513--37||GB_GCA_016783915.1_protein.faa_JADHVT010000081.1_17@PF00015_full_PFAM.323.535--8||GB_GCA_016783915.1_protein.faa_JADHVT010000082.1_1@PF00015_full_PFAM.367.549--6||GB_GCA_016783915.1_protein.faa_JADHVT010000084.1_13@PF00015_full_PFAM.319.501--47||GB_GCA_016783915.1_protein.faa_JADHVT010000198.1_1@PF00015_full_PFAM.68.253--5||GB_GCA_016783965.1_protein.faa_JADHVO010000005.1_109@PF00015_full_PFAM.372.542--7||GB_GCA_016784875.1_protein.faa_JADHTX010000193.1_3@PF00015_full_PFAM.633.805--4||GB_GCA_016784875.1_protein.faa_JADHTX010000253.1_2@PF00015_full_PFAM.316.495--1||GB_GCA_016787565.1_protein.faa_JAEUUG010000004.1_515@PF00015_full_PFAM.474.685--1||GB_GCA_016788315.1_protein.faa_JAEUSG010000521.1_10@PF00015_full_PFAM.856.1076--6||GB_GCA_016788465.1_protein.faa_JAEURV010000252.1_4@PF00015_full_PFAM.516.705--1||GB_GCA_016788525.1_protein.faa_JAEUPD010000029.1_3@PF00015_full_PFAM.444.635--1||GB_GCA_016788865.1_protein.faa_JAEUSB010000056.1_9@PF00015_full_PFAM.457.638--1||GB_GCA_016789175.1_protein.faa_JAEURK010000125.1_3@PF00015_full_PFAM.543.755--1||GB_GCA_016789685.1_protein.faa_JAEUQQ010000021.1_9@PF00015_full_PFAM.122.305--2||GB_GCA_016789685.1_protein.faa_JAEUQQ010000117.1_2@PF00015_full_PFAM.295.470--12||GB_GCA_016789685.1_protein.faa_JAEUQQ010000233.1_4@PF00015_full_PFAM.274.463--17||GB_GCA_016789685.1_protein.faa_JAEUQQ010000265.1_2@PF00015_full_PFAM.276.468--7||GB_GCA_016789685.1_protein.faa_JAEUQQ010000431.1_33@PF00015_full_PFAM.282.470--8||GB_GCA_016789685.1_protein.faa_JAEUQQ010000643.1_2@PF00015_full_PFAM.280.473--87||GB_GCA_016789685.1_protein.faa_JAEUQQ010000695.1_1@PF00015_full_PFAM.318.497--2||GB_GCA_016789685.1_protein.faa_JAEUQQ010000707.1_4@PF00015_full_PFAM.279.462--15||GB_GCA_016789745.1_protein.faa_JAEUQF010000003.1_16@PF00015_full_PFAM.269.461--4||GB_GCA_016789745.1_protein.faa_JAEUQF010000052.1_11@PF00015_full_PFAM.516.708--2||GB_GCA_016789745.1_protein.faa_JAEUQF010000138.1_8@PF00015_full_PFAM.203.385--2||GB_GCA_016789745.1_protein.faa_JAEUQF010000145.1_10@PF00015_full_PFAM.7.182--1||GB_GCA_016789745.1_protein.faa_JAEUQF010000346.1_54@PF00015_full_PFAM.135.325--5||GB_GCA_016789755.1_protein.faa_JAEUQG010000165.1_1@PF00015_full_PFAM.93.276--2||GB_GCA_016789905.1_protein.faa_JAEUQC010000138.1_6@PF00015_full_PFAM.465.638--1||GB_GCA_016789905.1_protein.faa_JAEUQC010000213.1_23@PF00015_full_PFAM.423.605--2||GB_GCA_016789955.1_protein.faa_JAEUPB010000063.1_7@PF00015_full_PFAM.421.599--1||GB_GCA_016789955.1_protein.faa_JAEUPB010000068.1_9@PF00015_full_PFAM.318.509--3||GB_GCA_016789955.1_protein.faa_JAEUPB010000074.1_56@PF00015_full_PFAM.449.643--1||GB_GCA_016790065.1_protein.faa_JAEUPY010000046.1_24@PF00015_full_PFAM.315.502--3||GB_GCA_016790065.1_protein.faa_JAEUPY010000167.1_8@PF00015_full_PFAM.318.492--1||GB_GCA_016790065.1_protein.faa_JAEUPY010000201.1_17@PF00015_full_PFAM.316.500--1||GB_GCA_016790065.1_protein.faa_JAEUPY010000302.1_5@PF00015_full_PFAM.323.504--5||GB_GCA_016790065.1_protein.faa_JAEUPY010000307.1_1@PF00015_full_PFAM.315.470--23||GB_GCA_016790065.1_protein.faa_JAEUPY010000396.1_3@PF00015_full_PFAM.7.196--50||GB_GCA_016790065.1_protein.faa_JAEUPY010000486.1_7@PF00015_full_PFAM.320.505--4||GB_GCA_016790065.1_protein.faa_JAEUPY010000704.1_2@PF00015_full_PFAM.318.505--4||GB_GCA_016790065.1_protein.faa_JAEUPY010000837.1_6@PF00015_full_PFAM.315.508--2||GB_GCA_016790065.1_protein.faa_JAEUPY010000924.1_4@PF00015_full_PFAM.326.513--43||GB_GCA_016790175.1_protein.faa_JAEUPI010000036.1_2@PF00015_full_PFAM.447.649--1||GB_GCA_016790175.1_protein.faa_JAEUPI010000147.1_40@PF00015_full_PFAM.321.504--2||GB_GCA_016790225.1_protein.faa_JAEUOZ010000052.1_18@PF00015_full_PFAM.340.529--13||GB_GCA_016790285.1_protein.faa_JAEUPJ010000020.1_241@PF00015_full_PFAM.322.505--1||GB_GCA_016790285.1_protein.faa_JAEUPJ010000041.1_235@PF00015_full_PFAM.327.492--1||GB_GCA_016790365.1_protein.faa_JAEUNQ010000191.1_4@PF00015_full_PFAM.87.249--1||GB_GCA_016790395.1_protein.faa_JAEUPH010000014.1_9@PF00015_full_PFAM.328.517--2||GB_GCA_016790395.1_protein.faa_JAEUPH010000041.1_11@PF00015_full_PFAM.329.511--4||GB_GCA_016790425.1_protein.faa_JAEUPF010000168.1_11@PF00015_full_PFAM.325.509--1||GB_GCA_016790435.1_protein.faa_JAEUPE010000085.1_17@PF00015_full_PFAM.327.432--5||GB_GCA_016790475.1_protein.faa_JAEUOX010000309.1_14@PF00015_full_PFAM.125.307--2||GB_GCA_016790515.1_protein.faa_JAEUOY010000024.1_3@PF00015_full_PFAM.318.518--1||GB_GCA_016790515.1_protein.faa_JAEUOY010000089.1_4@PF00015_full_PFAM.315.489--1||GB_GCA_016790515.1_protein.faa_JAEUOY010000089.1_6@PF00015_full_PFAM.318.447--4||GB_GCA_016790705.1_protein.faa_JAEUOT010000012.1_73@PF00015_full_PFAM.319.511--8||GB_GCA_016790705.1_protein.faa_JAEUOT010000021.1_9@PF00015_full_PFAM.449.648--7||GB_GCA_016790705.1_protein.faa_JAEUOT010000022.1_28@PF00015_full_PFAM.536.741--1||GB_GCA_016790705.1_protein.faa_JAEUOT010000022.1_54@PF00015_full_PFAM.457.648--3||GB_GCA_016790705.1_protein.faa_JAEUOT010000059.1_6@PF00015_full_PFAM.305.478--1||GB_GCA_016791105.1_protein.faa_JAEUNM010000127.1_11@PF00015_full_PFAM.546.730--1||GB_GCA_016791115.1_protein.faa_JAEUNL010000035.1_106@PF00015_full_PFAM.498.692--4||GB_GCA_016791425.1_protein.faa_JAEUMQ010000013.1_256@PF00015_full_PFAM.601.777--2||GB_GCA_016791475.1_protein.faa_JAEUWI010000008.1_39@PF00015_full_PFAM.415.666--4||GB_GCA_016791475.1_protein.faa_JAEUWI010000023.1_58@PF00015_full_PFAM.484.665--2||GB_GCA_016792585.1_protein.faa_JAEULB010000193.1_26@PF00015_full_PFAM.368.545--61||GB_GCA_016792585.1_protein.faa_JAEULB010000213.1_7@PF00015_full_PFAM.365.538--53||GB_GCA_016792605.1_protein.faa_JAEULC010000112.1_11@PF00015_full_PFAM.260.438--1||GB_GCA_016792605.1_protein.faa_JAEULC010000305.1_1@PF00015_full_PFAM.536.715--1||GB_GCA_016792645.1_protein.faa_JAEUMM010000103.1_4@PF00015_full_PFAM.542.710--4||GB_GCA_016792645.1_protein.faa_JAEUMM010000375.1_3@PF00015_full_PFAM.367.548--13||GB_GCA_016792785.1_protein.faa_JAEUML010000289.1_49@PF00015_full_PFAM.267.443--5||GB_GCA_016792785.1_protein.faa_JAEUML010000293.1_3@PF00015_full_PFAM.519.701--2||GB_GCA_016792805.1_protein.faa_JAEUHX010000068.1_16@PF00015_full_PFAM.143.318--3||GB_GCA_016793005.1_protein.faa_JAEUKL010000420.1_5@PF00015_full_PFAM.474.647--2||GB_GCA_016793005.1_protein.faa_JAEUKL010000420.1_6@PF00015_full_PFAM.505.678--3||GB_GCA_016793045.1_protein.faa_JAEUKZ010000003.1_1@PF00015_full_PFAM.253.413--1||GB_GCA_016793045.1_protein.faa_JAEUKZ010000005.1_2@PF00015_full_PFAM.497.676--7||GB_GCA_016793045.1_protein.faa_JAEUKZ010000083.1_52@PF00015_full_PFAM.262.428--3||GB_GCA_016793045.1_protein.faa_JAEUKZ010000102.1_5@PF00015_full_PFAM.480.660--1||GB_GCA_016793045.1_protein.faa_JAEUKZ010000105.1_16@PF00015_full_PFAM.108.283--5||GB_GCA_016793045.1_protein.faa_JAEUKZ010000255.1_1@PF00015_full_PFAM.367.545--3||GB_GCA_016793045.1_protein.faa_JAEUKZ010000293.1_1@PF00015_full_PFAM.152.327--6||GB_GCA_016793045.1_protein.faa_JAEUKZ010000313.1_2@PF00015_full_PFAM.365.542--9||GB_GCA_016793045.1_protein.faa_JAEUKZ010000396.1_1@PF00015_full_PFAM.366.479--1||GB_GCA_016793045.1_protein.faa_JAEUKZ010000449.1_3@PF00015_full_PFAM.466.640--4||GB_GCA_016793085.1_protein.faa_JAEUKM010000224.1_1@PF00015_full_PFAM.474.627--1||GB_GCA_016793085.1_protein.faa_JAEUKM010000224.1_2@PF00015_full_PFAM.498.675--1||GB_GCA_016793085.1_protein.faa_JAEUKM010000381.1_3@PF00015_full_PFAM.522.699--1||GB_GCA_016793115.1_protein.faa_JAEUIN010000063.1_41@PF00015_full_PFAM.517.694--7||GB_GCA_016793115.1_protein.faa_JAEUIN010000305.1_8@PF00015_full_PFAM.435.616--5||GB_GCA_016793165.1_protein.faa_JAEULA010000008.1_205@PF00015_full_PFAM.525.687--1||GB_GCA_016793165.1_protein.faa_JAEULA010000034.1_324@PF00015_full_PFAM.493.682--52||GB_GCA_016793165.1_protein.faa_JAEULA010000036.1_3@PF00015_full_PFAM.496.664--3||GB_GCA_016793165.1_protein.faa_JAEULA010000065.1_11@PF00015_full_PFAM.362.535--2||GB_GCA_016793165.1_protein.faa_JAEULA010000089.1_263@PF00015_full_PFAM.255.426--1||GB_GCA_016793265.1_protein.faa_JAEUHT010000183.1_4@PF00015_full_PFAM.393.579--1||GB_GCA_016793865.1_protein.faa_JAEULJ010000001.1_598@PF00015_full_PFAM.251.426--2||GB_GCA_016793885.1_protein.faa_JAEUHE010000020.1_37@PF00015_full_PFAM.357.579--6||GB_GCA_016793885.1_protein.faa_JAEUHE010000053.1_11@PF00015_full_PFAM.577.799--1||GB_GCA_016793885.1_protein.faa_JAEUHE010000149.1_49@PF00015_full_PFAM.621.805--3||GB_GCA_016793965.1_protein.faa_JAEULF010000065.1_24@PF00015_full_PFAM.608.814--17||GB_GCA_016793965.1_protein.faa_JAEULF010000118.1_3@PF00015_full_PFAM.365.540--5||GB_GCA_016793965.1_protein.faa_JAEULF010000478.1_5@PF00015_full_PFAM.507.676--1||GB_GCA_016794005.1_protein.faa_JAEUKY010000085.1_21@PF00015_full_PFAM.488.667--42||GB_GCA_016794005.1_protein.faa_JAEUKY010000104.1_7@PF00015_full_PFAM.364.473--15||GB_GCA_016794005.1_protein.faa_JAEUKY010000118.1_11@PF00015_full_PFAM.461.643--1||GB_GCA_016794005.1_protein.faa_JAEUKY010000213.1_24@PF00015_full_PFAM.99.257--6||GB_GCA_016794025.1_protein.faa_JAEUKX010000028.1_9@PF00015_full_PFAM.523.700--1||GB_GCA_016794025.1_protein.faa_JAEUKX010000049.1_92@PF00015_full_PFAM.361.432--3||GB_GCA_016794025.1_protein.faa_JAEUKX010000078.1_225@PF00015_full_PFAM.97.258--2||GB_GCA_016794075.1_protein.faa_JAEUKU010000203.1_5@PF00015_full_PFAM.111.268--1||GB_GCA_016794075.1_protein.faa_JAEUKU010000308.1_14@PF00015_full_PFAM.374.547--4||GB_GCA_016794075.1_protein.faa_JAEUKU010000339.1_6@PF00015_full_PFAM.367.539--1||GB_GCA_016794075.1_protein.faa_JAEUKU010000339.1_7@PF00015_full_PFAM.370.545--13||GB_GCA_016794075.1_protein.faa_JAEUKU010000339.1_8@PF00015_full_PFAM.372.544--13||GB_GCA_016794075.1_protein.faa_JAEUKU010000375.1_9@PF00015_full_PFAM.18.123--1||GB_GCA_016794075.1_protein.faa_JAEUKU010000415.1_7@PF00015_full_PFAM.289.474--2||GB_GCA_016794165.1_protein.faa_JAEUKV010000064.1_3@PF00015_full_PFAM.463.638--1||GB_GCA_016794165.1_protein.faa_JAEUKV010000204.1_11@PF00015_full_PFAM.367.536--1||GB_GCA_016794165.1_protein.faa_JAEUKV010000227.1_1@PF00015_full_PFAM.4.175--4||GB_GCA_016794165.1_protein.faa_JAEUKV010000227.1_7@PF00015_full_PFAM.246.419--2||GB_GCA_016794165.1_protein.faa_JAEUKV010000270.1_6@PF00015_full_PFAM.367.545--1||GB_GCA_016794165.1_protein.faa_JAEUKV010000279.1_35@PF00015_full_PFAM.521.701--9||GB_GCA_016794165.1_protein.faa_JAEUKV010000301.1_18@PF00015_full_PFAM.508.690--1||GB_GCA_016794255.1_protein.faa_JAEUIL010000231.1_16@PF00015_full_PFAM.434.613--1||GB_GCA_016794345.1_protein.faa_JAEUKE010000184.1_2@PF00015_full_PFAM.486.680--5||GB_GCA_016794345.1_protein.faa_JAEUKE010000314.1_102@PF00015_full_PFAM.566.740--2||GB_GCA_016794425.1_protein.faa_JAEUHR010000007.1_32@PF00015_full_PFAM.577.759--1||GB_GCA_016794425.1_protein.faa_JAEUHR010000044.1_4@PF00015_full_PFAM.391.578--1||GB_GCA_016794425.1_protein.faa_JAEUHR010000045.1_17@PF00015_full_PFAM.284.464--3||GB_GCA_016794485.1_protein.faa_JAEUHV010000370.1_4@PF00015_full_PFAM.390.569--1||GB_GCA_016794565.1_protein.faa_JAEUHQ010000034.1_3@PF00015_full_PFAM.566.744--1||GB_GCA_016794625.1_protein.faa_JAEUGY010000037.1_140@PF00015_full_PFAM.394.577--1||GB_GCA_016794625.1_protein.faa_JAEUGY010000037.1_185@PF00015_full_PFAM.268.453--1||GB_GCA_016794625.1_protein.faa_JAEUGY010000084.1_23@PF00015_full_PFAM.276.457--4||GB_GCA_016794625.1_protein.faa_JAEUGY010000118.1_8@PF00015_full_PFAM.304.488--1||GB_GCA_016794665.1_protein.faa_JAEUHB010000339.1_32@PF00015_full_PFAM.805.982--7||GB_GCA_016794725.1_protein.faa_JAEUGZ010000008.1_4@PF00015_full_PFAM.278.460--3||GB_GCA_016794725.1_protein.faa_JAEUGZ010000081.1_7@PF00015_full_PFAM.354.528--1||GB_GCA_016794725.1_protein.faa_JAEUGZ010000382.1_12@PF00015_full_PFAM.314.505--1||GB_GCA_016794725.1_protein.faa_JAEUGZ010000564.1_26@PF00015_full_PFAM.286.466--1||GB_GCA_016794725.1_protein.faa_JAEUGZ010000603.1_5@PF00015_full_PFAM.406.603--7||GB_GCA_016794725.1_protein.faa_JAEUGZ010000616.1_1@PF00015_full_PFAM.295.474--4||GB_GCA_016794805.1_protein.faa_JAEUJI010000290.1_18@PF00015_full_PFAM.458.687--2||GB_GCA_016794825.1_protein.faa_JAEUJH010000528.1_1@PF00015_full_PFAM.376.559--4||GB_GCA_016794825.1_protein.faa_JAEUJH010000543.1_9@PF00015_full_PFAM.233.409--1||GB_GCA_016794825.1_protein.faa_JAEUJH010000712.1_9@PF00015_full_PFAM.485.671--1||GB_GCA_016794985.1_protein.faa_JAEUIQ010000021.1_44@PF00015_full_PFAM.755.951--18||GB_GCA_016795145.1_protein.faa_JAEUII010000162.1_1@PF00015_full_PFAM.84.335--1||GB_GCA_016795285.1_protein.faa_JAEUIC010000023.1_77@PF00015_full_PFAM.740.921--1||GB_GCA_016795295.1_protein.faa_JAEUHP010000008.1_5@PF00015_full_PFAM.390.568--2||GB_GCA_016795425.1_protein.faa_JAEUHG010000072.1_3@PF00015_full_PFAM.401.608--13||GB_GCA_016795425.1_protein.faa_JAEUHG010000179.1_103@PF00015_full_PFAM.403.594--1||GB_GCA_016795425.1_protein.faa_JAEUHG010000227.1_21@PF00015_full_PFAM.671.849--3||GB_GCA_016795545.1_protein.faa_JAEUGX010000001.1_11@PF00015_full_PFAM.268.454--1||GB_GCA_016795545.1_protein.faa_JAEUGX010000054.1_16@PF00015_full_PFAM.273.462--5||GB_GCA_016844945.1_protein.faa_JAERTJ010000038.1_2@PF00015_full_PFAM.358.550--3||GB_GCA_016861345.1_protein.faa_BOLD01000001.1_263@PF00015_full_PFAM.401.619--1||GB_GCA_016865485.1_protein.faa_AP024452.1_1082@PF00015_full_PFAM.406.588--4||GB_GCA_016865485.1_protein.faa_AP024452.1_2667@PF00015_full_PFAM.571.743--42||GB_GCA_016865485.1_protein.faa_AP024452.1_2670@PF00015_full_PFAM.474.645--23||GB_GCA_016865485.1_protein.faa_AP024452.1_4269@PF00015_full_PFAM.406.581--1||GB_GCA_016869145.1_protein.faa_VGEU01000026.1_36@PF00015_full_PFAM.105.222--59||GB_GCA_016869215.1_protein.faa_VGEP01000005.1_114@PF00015_full_PFAM.254.434--55||GB_GCA_016869215.1_protein.faa_VGEP01000014.1_34@PF00015_full_PFAM.484.662--5||GB_GCA_016869215.1_protein.faa_VGEP01000020.1_44@PF00015_full_PFAM.471.668--32||GB_GCA_016869215.1_protein.faa_VGEP01000024.1_49@PF00015_full_PFAM.450.628--98||GB_GCA_016869215.1_protein.faa_VGEP01000026.1_39@PF00015_full_PFAM.466.656--10||GB_GCA_016869215.1_protein.faa_VGEP01000026.1_40@PF00015_full_PFAM.1.164--10||GB_GCA_016869215.1_protein.faa_VGEP01000039.1_17@PF00015_full_PFAM.369.540--1||GB_GCA_016869215.1_protein.faa_VGEP01000055.1_3@PF00015_full_PFAM.431.623--2||GB_GCA_016869375.1_protein.faa_VGEH01000183.1_3@PF00015_full_PFAM.366.545--4||GB_GCA_016869415.1_protein.faa_VGEI01000370.1_2@PF00015_full_PFAM.519.697--46||GB_GCA_016869515.1_protein.faa_VGDZ01000138.1_6@PF00015_full_PFAM.505.681--12||GB_GCA_016869735.1_protein.faa_VGDL01000001.1_98@PF00015_full_PFAM.465.638--5||GB_GCA_016869875.1_protein.faa_VGDE01000038.1_12@PF00015_full_PFAM.497.679--1||GB_GCA_016869875.1_protein.faa_VGDE01000076.1_13@PF00015_full_PFAM.455.634--1||GB_GCA_016869875.1_protein.faa_VGDE01000190.1_5@PF00015_full_PFAM.498.678--2||GB_GCA_016869875.1_protein.faa_VGDE01000281.1_1@PF00015_full_PFAM.504.690--4||GB_GCA_016869895.1_protein.faa_VGDC01000029.1_6@PF00015_full_PFAM.600.783--5||GB_GCA_016871055.1_protein.faa_VFZW01000419.1_3@PF00015_full_PFAM.279.445--4||GB_GCA_016871115.1_protein.faa_VFZP01000025.1_11@PF00015_full_PFAM.262.330--39||GB_GCA_016871115.1_protein.faa_VFZP01000138.1_5@PF00015_full_PFAM.8.194--2||GB_GCA_016871155.1_protein.faa_VFZO01000440.1_1@PF00015_full_PFAM.30.161--2||GB_GCA_016871315.1_protein.faa_VFZE01000010.1_3@PF00015_full_PFAM.286.454--1||GB_GCA_016872015.1_protein.faa_VHBK01000001.1_20@PF00015_full_PFAM.100.304--2||GB_GCA_016872535.1_protein.faa_VGZQ01000015.1_3@PF00015_full_PFAM.239.418--1||GB_GCA_016872535.1_protein.faa_VGZQ01000019.1_4@PF00015_full_PFAM.5.95--21||GB_GCA_016872535.1_protein.faa_VGZQ01000055.1_4@PF00015_full_PFAM.375.555--3||GB_GCA_016873195.1_protein.faa_VGXW01000091.1_8@PF00015_full_PFAM.169.349--1||GB_GCA_016874715.1_protein.faa_VGTK01000006.1_45@PF00015_full_PFAM.545.728--1||GB_GCA_016875225.1_protein.faa_VGRW01000030.1_14@PF00015_full_PFAM.363.579--1||GB_GCA_016918935.1_protein.faa_JAFFOB010000018.1_20@PF00015_full_PFAM.609.786--6||GB_GCA_016926535.1_protein.faa_JAFGOK010000276.1_2@PF00015_full_PFAM.94.219--2||GB_GCA_016926755.1_protein.faa_JAFGNZ010000256.1_14@PF00015_full_PFAM.314.492--5||GB_GCA_016926755.1_protein.faa_JAFGNZ010000314.1_3@PF00015_full_PFAM.382.542--6||GB_GCA_016927495.1_protein.faa_JAFGMP010000321.1_27@PF00015_full_PFAM.394.586--4||GB_GCA_016927755.1_protein.faa_JAFGLZ010000089.1_35@PF00015_full_PFAM.484.665--1||GB_GCA_016928295.1_protein.faa_JAFGLA010000071.1_2@PF00015_full_PFAM.277.469--1||GB_GCA_016928855.1_protein.faa_JAFGKA010000414.1_19@PF00015_full_PFAM.550.734--4||GB_GCA_016929015.1_protein.faa_JAFGJQ010000222.1_3@PF00015_full_PFAM.525.715--3||GB_GCA_016929015.1_protein.faa_JAFGJQ010000242.1_10@PF00015_full_PFAM.389.557--1||GB_GCA_016929335.1_protein.faa_JAFGIY010000076.1_37@PF00015_full_PFAM.449.627--2||GB_GCA_016929335.1_protein.faa_JAFGIY010000258.1_105@PF00015_full_PFAM.437.644--2||GB_GCA_016929905.1_protein.faa_JAFGHX010000318.1_3@PF00015_full_PFAM.252.444--1||GB_GCA_016930745.1_protein.faa_JAFGGE010000069.1_1@PF00015_full_PFAM.1.151--3||GB_GCA_016930815.1_protein.faa_JAFGFZ010000260.1_6@PF00015_full_PFAM.480.677--9||GB_GCA_016930855.1_protein.faa_JAFGFX010000003.1_7@PF00015_full_PFAM.578.781--1||GB_GCA_016931075.1_protein.faa_JAFGFF010000210.1_6@PF00015_full_PFAM.526.726--5||GB_GCA_016931075.1_protein.faa_JAFGFF010000395.1_9@PF00015_full_PFAM.760.958--1||GB_GCA_016931435.1_protein.faa_JAFGET010000051.1_3@PF00015_full_PFAM.244.441--1||GB_GCA_016931935.1_protein.faa_JAFGDW010000140.1_16@PF00015_full_PFAM.316.517--1||GB_GCA_016931995.1_protein.faa_JAFGDS010000042.1_121@PF00015_full_PFAM.758.971--1||GB_GCA_016931995.1_protein.faa_JAFGDS010000042.1_122@PF00015_full_PFAM.522.717--64||GB_GCA_016934075.1_protein.faa_JAFGTN010000484.1_10@PF00015_full_PFAM.931.1119--1||GB_GCA_016934125.1_protein.faa_JAFGTL010000573.1_5@PF00015_full_PFAM.392.583--1||GB_GCA_016934125.1_protein.faa_JAFGTL010000762.1_2@PF00015_full_PFAM.451.638--2||GB_GCA_016934295.1_protein.faa_JAFGTD010000281.1_4@PF00015_full_PFAM.438.688--1||GB_GCA_016935315.1_protein.faa_JAFGRD010000144.1_40@PF00015_full_PFAM.619.679--2||GB_GCA_016935885.1_protein.faa_JAFGQA010000231.1_13@PF00015_full_PFAM.637.887--3||GB_GCA_016935885.1_protein.faa_JAFGQA010000358.1_1@PF00015_full_PFAM.485.549--1||GB_GCA_016935955.1_protein.faa_JAFGPY010000186.1_1@PF00015_full_PFAM.505.601--1||GB_GCA_016935975.1_protein.faa_JAFGPX010000307.1_3@PF00015_full_PFAM.292.466--2||GB_GCA_016936015.1_protein.faa_JAFGPV010000210.1_12@PF00015_full_PFAM.582.773--89||GB_GCA_016937155.1_protein.faa_JAFGWM010000005.1_52@PF00015_full_PFAM.605.789--1||GB_GCA_016937315.1_protein.faa_JAFGWD010000041.1_1@PF00015_full_PFAM.371.510--1||GB_GCA_016937315.1_protein.faa_JAFGWD010000119.1_3@PF00015_full_PFAM.142.315--24||GB_GCA_016937315.1_protein.faa_JAFGWD010000148.1_6@PF00015_full_PFAM.365.540--1||GB_GCA_016937945.1_protein.faa_JAFGVP010000140.1_5@PF00015_full_PFAM.282.469--1||GB_GCA_016937975.1_protein.faa_JAFGVN010000002.1_54@PF00015_full_PFAM.321.473--1||GB_GCA_016938035.1_protein.faa_JAFGVK010000102.1_3@PF00015_full_PFAM.484.669--10||GB_GCA_016938795.1_protein.faa_JAFGTZ010000248.1_6@PF00015_full_PFAM.496.688--5||GB_GCA_017302165.1_protein.faa_JAFLCW010000002.1_60@PF00015_full_PFAM.533.688--2||GB_GCA_017302485.1_protein.faa_JAFLDI010000064.1_10@PF00015_full_PFAM.316.507--1||GB_GCA_017302485.1_protein.faa_JAFLDI010000200.1_2@PF00015_full_PFAM.318.507--1||GB_GCA_017302485.1_protein.faa_JAFLDI010000368.1_3@PF00015_full_PFAM.325.514--1||GB_GCA_017302655.1_protein.faa_JAFLDE010000001.1_24@PF00015_full_PFAM.320.504--2||GB_GCA_017302655.1_protein.faa_JAFLDE010000007.1_17@PF00015_full_PFAM.315.500--3||GB_GCA_017302655.1_protein.faa_JAFLDE010000023.1_3@PF00015_full_PFAM.303.500--1||GB_GCA_017303505.1_protein.faa_JAFLCP010000077.1_15@PF00015_full_PFAM.279.434--1||GB_GCA_017303535.1_protein.faa_JAFLCO010000001.1_43@PF00015_full_PFAM.474.672--3||GB_GCA_017303575.1_protein.faa_JAFLCL010000025.1_43@PF00015_full_PFAM.422.606--1||GB_GCA_017304105.1_protein.faa_JAFKLU010000093.1_16@PF00015_full_PFAM.241.415--4||GB_GCA_017304135.1_protein.faa_JAFLBB010000097.1_4@PF00015_full_PFAM.327.483--2||GB_GCA_017304135.1_protein.faa_JAFLBB010000315.1_2@PF00015_full_PFAM.389.575--18||GB_GCA_017304275.1_protein.faa_JAFKKW010000214.1_6@PF00015_full_PFAM.382.552--73||GB_GCA_017304275.1_protein.faa_JAFKKW010000268.1_2@PF00015_full_PFAM.220.403--25||GB_GCA_017304275.1_protein.faa_JAFKKW010000472.1_2@PF00015_full_PFAM.365.540--17||GB_GCA_017304475.1_protein.faa_JAFKKV010000013.1_350@PF00015_full_PFAM.368.542--1||GB_GCA_017304505.1_protein.faa_JAFKKQ010000058.1_1@PF00015_full_PFAM.152.329--41||GB_GCA_017304505.1_protein.faa_JAFKKQ010000072.1_4@PF00015_full_PFAM.469.648--22||GB_GCA_017304505.1_protein.faa_JAFKKQ010000326.1_14@PF00015_full_PFAM.328.500--28||GB_GCA_017304555.1_protein.faa_JAFKKS010000049.1_3@PF00015_full_PFAM.474.650--1||GB_GCA_017304555.1_protein.faa_JAFKKS010000302.1_3@PF00015_full_PFAM.216.398--1||GB_GCA_017304615.1_protein.faa_JAFKLZ010000001.1_224@PF00015_full_PFAM.87.269--6||GB_GCA_017304945.1_protein.faa_JAFKLG010000083.1_3@PF00015_full_PFAM.367.548--19||GB_GCA_017304945.1_protein.faa_JAFKLG010000122.1_3@PF00015_full_PFAM.233.404--1||GB_GCA_017305455.1_protein.faa_JAFKKO010000123.1_49@PF00015_full_PFAM.226.414--1||GB_GCA_017305515.1_protein.faa_JAFKKP010000329.1_13@PF00015_full_PFAM.364.540--1||GB_GCA_017305535.1_protein.faa_JAFKKN010000012.1_51@PF00015_full_PFAM.361.535--9||GB_GCA_017305535.1_protein.faa_JAFKKN010000012.1_58@PF00015_full_PFAM.320.483--4||GB_GCA_017305555.1_protein.faa_JAFKKM010000019.1_18@PF00015_full_PFAM.363.535--2||GB_GCA_017305555.1_protein.faa_JAFKKM010000024.1_40@PF00015_full_PFAM.522.691--5||GB_GCA_017305555.1_protein.faa_JAFKKM010000047.1_22@PF00015_full_PFAM.367.544--1||GB_GCA_017305555.1_protein.faa_JAFKKM010000073.1_19@PF00015_full_PFAM.508.683--9||GB_GCA_017305595.1_protein.faa_JAFKKL010000156.1_3@PF00015_full_PFAM.367.544--1||GB_GCA_017305595.1_protein.faa_JAFKKL010000167.1_10@PF00015_full_PFAM.522.691--5||GB_GCA_017305595.1_protein.faa_JAFKKL010000202.1_13@PF00015_full_PFAM.487.667--2||GB_GCA_017305665.1_protein.faa_JAFKKH010000009.1_11@PF00015_full_PFAM.368.545--1||GB_GCA_017305665.1_protein.faa_JAFKKH010000010.1_34@PF00015_full_PFAM.253.433--2||GB_GCA_017305665.1_protein.faa_JAFKKH010000017.1_17@PF00015_full_PFAM.488.669--2||GB_GCA_017305665.1_protein.faa_JAFKKH010000038.1_2@PF00015_full_PFAM.460.632--5||GB_GCA_017305715.1_protein.faa_JAFKKG010000007.1_4@PF00015_full_PFAM.484.663--7||GB_GCA_017305715.1_protein.faa_JAFKKG010000008.1_191@PF00015_full_PFAM.362.542--3||GB_GCA_017305715.1_protein.faa_JAFKKG010000010.1_21@PF00015_full_PFAM.503.683--2||GB_GCA_017305715.1_protein.faa_JAFKKG010000018.1_289@PF00015_full_PFAM.69.294--2||GB_GCA_017305715.1_protein.faa_JAFKKG010000044.1_29@PF00015_full_PFAM.517.684--13||GB_GCA_017305935.1_protein.faa_JAFKJU010000009.1_147@PF00015_full_PFAM.396.577--8||GB_GCA_017305935.1_protein.faa_JAFKJU010000009.1_73@PF00015_full_PFAM.484.658--25||GB_GCA_017305935.1_protein.faa_JAFKJU010000011.1_169@PF00015_full_PFAM.396.584--1||GB_GCA_017305935.1_protein.faa_JAFKJU010000012.1_107@PF00015_full_PFAM.428.606--3||GB_GCA_017305935.1_protein.faa_JAFKJU010000020.1_64@PF00015_full_PFAM.314.395--10||GB_GCA_017305935.1_protein.faa_JAFKJU010000022.1_80@PF00015_full_PFAM.394.570--26||GB_GCA_017307375.1_protein.faa_JAFKFH010000004.1_740@PF00015_full_PFAM.383.547--1||GB_GCA_017307375.1_protein.faa_JAFKFH010000004.1_95@PF00015_full_PFAM.556.724--1||GB_GCA_017307375.1_protein.faa_JAFKFH010000019.1_136@PF00015_full_PFAM.429.606--1||GB_GCA_017307375.1_protein.faa_JAFKFH010000020.1_134@PF00015_full_PFAM.428.605--1||GB_GCA_017307375.1_protein.faa_JAFKFH010000029.1_17@PF00015_full_PFAM.422.589--1||GB_GCA_017307495.1_protein.faa_JAFKHE010000014.1_134@PF00015_full_PFAM.565.750--21||GB_GCA_017307495.1_protein.faa_JAFKHE010000014.1_135@PF00015_full_PFAM.601.789--7||GB_GCA_017307495.1_protein.faa_JAFKHE010000023.1_116@PF00015_full_PFAM.433.613--86||GB_GCA_017307495.1_protein.faa_JAFKHE010000023.1_117@PF00015_full_PFAM.445.631--9||GB_GCA_017307495.1_protein.faa_JAFKHE010000023.1_118@PF00015_full_PFAM.574.761--5||GB_GCA_017307505.1_protein.faa_JAFKEE010000017.1_192@PF00015_full_PFAM.452.650--4||GB_GCA_017307505.1_protein.faa_JAFKEE010000035.1_45@PF00015_full_PFAM.328.494--1||GB_GCA_017307565.1_protein.faa_JAFKHD010000116.1_3@PF00015_full_PFAM.441.635--1||GB_GCA_017307565.1_protein.faa_JAFKHD010000168.1_3@PF00015_full_PFAM.303.487--2||GB_GCA_017307565.1_protein.faa_JAFKHD010000168.1_5@PF00015_full_PFAM.1.143--1||GB_GCA_017307565.1_protein.faa_JAFKHD010000278.1_2@PF00015_full_PFAM.594.775--8||GB_GCA_017307565.1_protein.faa_JAFKHD010000329.1_20@PF00015_full_PFAM.353.527--6||GB_GCA_017307565.1_protein.faa_JAFKHD010000347.1_11@PF00015_full_PFAM.357.538--1||GB_GCA_017307565.1_protein.faa_JAFKHD010000364.1_30@PF00015_full_PFAM.417.608--1||GB_GCA_017307565.1_protein.faa_JAFKHD010000389.1_1@PF00015_full_PFAM.448.611--529||GB_GCA_017307855.1_protein.faa_JAFKGD010000001.1_361@PF00015_full_PFAM.315.503--4||GB_GCA_017307915.1_protein.faa_JAFKGG010000422.1_23@PF00015_full_PFAM.317.510--2||GB_GCA_017307915.1_protein.faa_JAFKGG010000425.1_6@PF00015_full_PFAM.328.515--1||GB_GCA_017308015.1_protein.faa_JAFKFW010000003.1_2@PF00015_full_PFAM.364.551--2||GB_GCA_017308015.1_protein.faa_JAFKFW010000013.1_115@PF00015_full_PFAM.432.605--4||GB_GCA_017308015.1_protein.faa_JAFKFW010000019.1_36@PF00015_full_PFAM.364.544--3||GB_GCA_017308015.1_protein.faa_JAFKFW010000028.1_10@PF00015_full_PFAM.586.774--1||GB_GCA_017308075.1_protein.faa_JAFKFX010000023.1_374@PF00015_full_PFAM.380.554--2||GB_GCA_017308075.1_protein.faa_JAFKFX010000024.1_201@PF00015_full_PFAM.302.490--1||GB_GCA_017308075.1_protein.faa_JAFKFX010000025.1_83@PF00015_full_PFAM.372.539--1||GB_GCA_017308075.1_protein.faa_JAFKFX010000026.1_46@PF00015_full_PFAM.290.479--2||GB_GCA_017308075.1_protein.faa_JAFKFX010000030.1_379@PF00015_full_PFAM.398.575--1||GB_GCA_017308075.1_protein.faa_JAFKFX010000032.1_95@PF00015_full_PFAM.408.593--12||GB_GCA_017308075.1_protein.faa_JAFKFX010000033.1_134@PF00015_full_PFAM.251.440--2||GB_GCA_017308075.1_protein.faa_JAFKFX010000050.1_45@PF00015_full_PFAM.438.615--4||GB_GCA_017308075.1_protein.faa_JAFKFX010000052.1_46@PF00015_full_PFAM.588.783--3||GB_GCA_017308115.1_protein.faa_JAFKFS010000020.1_49@PF00015_full_PFAM.395.587--1||GB_GCA_017308135.1_protein.faa_JAFKFM010000008.1_243@PF00015_full_PFAM.61.252--1||GB_GCA_017308135.1_protein.faa_JAFKFM010000015.1_49@PF00015_full_PFAM.504.673--384||GB_GCA_017308215.1_protein.faa_JAFKFQ010000118.1_1@PF00015_full_PFAM.54.257--20||GB_GCA_017308215.1_protein.faa_JAFKFQ010000118.1_5@PF00015_full_PFAM.527.594--5||GB_GCA_017308215.1_protein.faa_JAFKFQ010000370.1_1@PF00015_full_PFAM.2.181--9||GB_GCA_017308215.1_protein.faa_JAFKFQ010000408.1_55@PF00015_full_PFAM.346.523--13||GB_GCA_017308255.1_protein.faa_JAFKFN010000003.1_214@PF00015_full_PFAM.272.452--1||GB_GCA_017308495.1_protein.faa_JAFKES010000154.1_1@PF00015_full_PFAM.473.655--4||GB_GCA_017308495.1_protein.faa_JAFKES010000161.1_11@PF00015_full_PFAM.318.481--1||GB_GCA_017308575.1_protein.faa_JAFKEQ010000001.1_770@PF00015_full_PFAM.120.313--1||GB_GCA_017308575.1_protein.faa_JAFKEQ010000002.1_44@PF00015_full_PFAM.364.544--22||GB_GCA_017308575.1_protein.faa_JAFKEQ010000002.1_452@PF00015_full_PFAM.366.544--6||GB_GCA_017308575.1_protein.faa_JAFKEQ010000002.1_454@PF00015_full_PFAM.365.547--19||GB_GCA_017308575.1_protein.faa_JAFKEQ010000003.1_534@PF00015_full_PFAM.458.636--1||GB_GCA_017308575.1_protein.faa_JAFKEQ010000006.1_108@PF00015_full_PFAM.320.482--1||GB_GCA_017308595.1_protein.faa_JAFKER010000005.1_501@PF00015_full_PFAM.486.669--3||GB_GCA_017308595.1_protein.faa_JAFKER010000007.1_322@PF00015_full_PFAM.254.437--1||GB_GCA_017308595.1_protein.faa_JAFKER010000011.1_29@PF00015_full_PFAM.383.556--10||GB_GCA_017308595.1_protein.faa_JAFKER010000015.1_198@PF00015_full_PFAM.365.542--2||GB_GCA_017308595.1_protein.faa_JAFKER010000015.1_199@PF00015_full_PFAM.367.546--1||GB_GCA_017309115.1_protein.faa_JAFLEF010000095.1_11@PF00015_full_PFAM.276.461--1||GB_GCA_017309145.1_protein.faa_JAFLDU010000136.1_1@PF00015_full_PFAM.669.837--1||GB_GCA_017309275.1_protein.faa_JAFKLT010000041.1_71@PF00015_full_PFAM.252.436--31||GB_GCA_017474385.1_protein.faa_JAFVHU010000008.1_15@PF00015_full_PFAM.320.482--2||GB_GCA_017474385.1_protein.faa_JAFVHU010000160.1_14@PF00015_full_PFAM.519.693--1||GB_GCA_017498545.1_protein.faa_CP071793.1_4302@PF00015_full_PFAM.415.629--1||GB_GCA_017577365.1_protein.faa_PKRJ01000027.1_20@PF00015_full_PFAM.561.787--1||GB_GCA_017577615.1_protein.faa_PKRE01000004.1_128@PF00015_full_PFAM.318.507--14||GB_GCA_017643215.1_protein.faa_JAEPNV010000008.1_48@PF00015_full_PFAM.474.644--1||GB_GCA_017643685.1_protein.faa_JAEPMY010000108.1_11@PF00015_full_PFAM.322.432--1||GB_GCA_017643925.1_protein.faa_JAEPML010000004.1_222@PF00015_full_PFAM.366.543--1||GB_GCA_017644105.1_protein.faa_JAEPMD010000010.1_21@PF00015_full_PFAM.528.707--1||GB_GCA_017744285.1_protein.faa_JAGIBP010000002.1_1@PF00015_full_PFAM.311.388--18||GB_GCA_017744285.1_protein.faa_JAGIBP010000107.1_2@PF00015_full_PFAM.331.419--3||GB_GCA_017744315.1_protein.faa_JAGIBN010000010.1_46@PF00015_full_PFAM.59.311--11||GB_GCA_017744315.1_protein.faa_JAGIBN010000014.1_17@PF00015_full_PFAM.269.448--29||GB_GCA_017744355.1_protein.faa_JAGIBK010000005.1_112@PF00015_full_PFAM.421.581--1||GB_GCA_017744395.1_protein.faa_JAGIBI010000003.1_188@PF00015_full_PFAM.321.509--1||GB_GCA_017744395.1_protein.faa_JAGIBI010000007.1_79@PF00015_full_PFAM.395.588--4||GB_GCA_017744395.1_protein.faa_JAGIBI010000012.1_44@PF00015_full_PFAM.319.508--1||GB_GCA_017744445.1_protein.faa_JAGIBH010000003.1_146@PF00015_full_PFAM.398.573--4||GB_GCA_017744495.1_protein.faa_JAGIBE010000081.1_5@PF00015_full_PFAM.1.126--2||GB_GCA_017744495.1_protein.faa_JAGIBE010000220.1_14@PF00015_full_PFAM.404.573--1||GB_GCA_017744495.1_protein.faa_JAGIBE010000224.1_11@PF00015_full_PFAM.351.527--1||GB_GCA_017744495.1_protein.faa_JAGIBE010000256.1_21@PF00015_full_PFAM.289.471--2||GB_GCA_017744495.1_protein.faa_JAGIBE010000259.1_3@PF00015_full_PFAM.403.574--17||GB_GCA_017744655.1_protein.faa_JAGIAW010000001.1_1031@PF00015_full_PFAM.355.543--4||GB_GCA_017744655.1_protein.faa_JAGIAW010000003.1_222@PF00015_full_PFAM.510.694--4||GB_GCA_017744655.1_protein.faa_JAGIAW010000004.1_142@PF00015_full_PFAM.434.614--1||GB_GCA_017744655.1_protein.faa_JAGIAW010000004.1_161@PF00015_full_PFAM.437.627--1||GB_GCA_017744655.1_protein.faa_JAGIAW010000006.1_284@PF00015_full_PFAM.1.163--1||GB_GCA_017744655.1_protein.faa_JAGIAW010000008.1_13@PF00015_full_PFAM.524.710--11||GB_GCA_017744655.1_protein.faa_JAGIAW010000009.1_296@PF00015_full_PFAM.591.782--3||GB_GCA_017744655.1_protein.faa_JAGIAW010000011.1_23@PF00015_full_PFAM.8.197--8||GB_GCA_017744655.1_protein.faa_JAGIAW010000011.1_51@PF00015_full_PFAM.301.487--2||GB_GCA_017744655.1_protein.faa_JAGIAW010000011.1_53@PF00015_full_PFAM.563.749--11||GB_GCA_017744655.1_protein.faa_JAGIAW010000011.1_56@PF00015_full_PFAM.594.776--19||GB_GCA_017744835.1_protein.faa_JAGIAM010000002.1_275@PF00015_full_PFAM.388.565--1||GB_GCA_017744915.1_protein.faa_JAGIAH010000001.1_194@PF00015_full_PFAM.341.547--8||GB_GCA_017744915.1_protein.faa_JAGIAH010000005.1_91@PF00015_full_PFAM.348.531--19||GB_GCA_017744915.1_protein.faa_JAGIAH010000007.1_91@PF00015_full_PFAM.407.583--11||GB_GCA_017744915.1_protein.faa_JAGIAH010000008.1_102@PF00015_full_PFAM.537.746--2||GB_GCA_017744915.1_protein.faa_JAGIAH010000009.1_388@PF00015_full_PFAM.405.583--64||GB_GCA_017744935.1_protein.faa_JAGIAI010000004.1_53@PF00015_full_PFAM.314.506--1||GB_GCA_017745115.1_protein.faa_JAGIAA010000065.1_8@PF00015_full_PFAM.346.563--3||GB_GCA_017745235.1_protein.faa_JAGHZU010000001.1_414@PF00015_full_PFAM.404.573--7||GB_GCA_017745235.1_protein.faa_JAGHZU010000009.1_112@PF00015_full_PFAM.286.465--2||GB_GCA_017745235.1_protein.faa_JAGHZU010000020.1_54@PF00015_full_PFAM.407.567--4||GB_GCA_017792465.1_protein.faa_CP051234.1_1206@PF00015_full_PFAM.475.652--1||GB_GCA_017794705.1_protein.faa_CP051235.1_2286@PF00015_full_PFAM.600.782--4||GB_GCA_017794705.1_protein.faa_CP051235.1_3049@PF00015_full_PFAM.530.711--6||GB_GCA_017848435.1_protein.faa_JAFEHU010000056.1_75@PF00015_full_PFAM.323.513--1||GB_GCA_017849585.1_protein.faa_JAFIGT010000029.1_4@PF00015_full_PFAM.279.486--1||GB_GCA_017849615.1_protein.faa_JAFIGS010000007.1_25@PF00015_full_PFAM.318.505--9||GB_GCA_017849615.1_protein.faa_JAFIGS010000011.1_155@PF00015_full_PFAM.368.539--5||GB_GCA_017849615.1_protein.faa_JAFIGS010000014.1_129@PF00015_full_PFAM.474.641--11||GB_GCA_017849615.1_protein.faa_JAFIGS010000017.1_494@PF00015_full_PFAM.265.431--4||GB_GCA_017857825.1_protein.faa_JAFMCK010000258.1_1@PF00015_full_PFAM.337.452--2||GB_GCA_017861355.1_protein.faa_JAGFXQ010000019.1_7@PF00015_full_PFAM.464.675--1||GB_GCA_017880705.1_protein.faa_JADGRS010000152.1_8@PF00015_full_PFAM.279.487--2||GB_GCA_017880705.1_protein.faa_JADGRS010000248.1_2@PF00015_full_PFAM.316.500--5||GB_GCA_017880705.1_protein.faa_JADGRS010000331.1_4@PF00015_full_PFAM.182.369--1||GB_GCA_017880905.1_protein.faa_JADGRO010000043.1_15@PF00015_full_PFAM.517.763--1||GB_GCA_017881085.1_protein.faa_JADGRI010000002.1_35@PF00015_full_PFAM.471.651--1||GB_GCA_017881085.1_protein.faa_JADGRI010000002.1_36@PF00015_full_PFAM.526.695--8||GB_GCA_017881085.1_protein.faa_JADGRI010000024.1_18@PF00015_full_PFAM.474.646--6||GB_GCA_017881085.1_protein.faa_JADGRI010000067.1_5@PF00015_full_PFAM.366.545--2||GB_GCA_017881085.1_protein.faa_JADGRI010000130.1_2@PF00015_full_PFAM.447.637--8||GB_GCA_017881085.1_protein.faa_JADGRI010000148.1_5@PF00015_full_PFAM.502.681--6||GB_GCA_017881085.1_protein.faa_JADGRI010000151.1_8@PF00015_full_PFAM.296.474--4||GB_GCA_017881145.1_protein.faa_JADGRG010000563.1_2@PF00015_full_PFAM.603.792--2||GB_GCA_017881725.1_protein.faa_JADGQO010000038.1_41@PF00015_full_PFAM.305.480--1||GB_GCA_017881725.1_protein.faa_JADGQO010000154.1_28@PF00015_full_PFAM.269.462--2||GB_GCA_017883205.1_protein.faa_JADGNZ010000077.1_9@PF00015_full_PFAM.354.534--6||GB_GCA_017883235.1_protein.faa_JADGNY010000028.1_38@PF00015_full_PFAM.341.533--2||GB_GCA_017883315.1_protein.faa_JADGNW010000276.1_4@PF00015_full_PFAM.515.683--1||GB_GCA_017883425.1_protein.faa_JADGNP010000092.1_17@PF00015_full_PFAM.11.212--1||GB_GCA_017941635.1_protein.faa_JAGAVZ010000117.1_15@PF00015_full_PFAM.347.550--1||GB_GCA_017983795.1_protein.faa_JAGOAS010000008.1_89@PF00015_full_PFAM.355.537--1||GB_GCA_017983795.1_protein.faa_JAGOAS010000008.1_93@PF00015_full_PFAM.324.513--1||GB_GCA_017983795.1_protein.faa_JAGOAS010000024.1_26@PF00015_full_PFAM.321.508--11||GB_GCA_017985015.1_protein.faa_JAGNYI010000010.1_57@PF00015_full_PFAM.313.498--6||GB_GCA_017985015.1_protein.faa_JAGNYI010000013.1_37@PF00015_full_PFAM.317.507--1||GB_GCA_017985015.1_protein.faa_JAGNYI010000013.1_38@PF00015_full_PFAM.329.514--2||GB_GCA_017985015.1_protein.faa_JAGNYI010000018.1_10@PF00015_full_PFAM.323.518--2||GB_GCA_017985015.1_protein.faa_JAGNYI010000019.1_42@PF00015_full_PFAM.305.499--1||GB_GCA_017985015.1_protein.faa_JAGNYI010000025.1_14@PF00015_full_PFAM.316.506--2||GB_GCA_017985015.1_protein.faa_JAGNYI010000055.1_11@PF00015_full_PFAM.187.364--1||GB_GCA_017986065.1_protein.faa_JAGNWJ010000067.1_13@PF00015_full_PFAM.296.486--3||GB_GCA_017986065.1_protein.faa_JAGNWJ010000075.1_9@PF00015_full_PFAM.204.302--4||GB_GCA_017986065.1_protein.faa_JAGNWJ010000084.1_2@PF00015_full_PFAM.316.506--1||GB_GCA_017986065.1_protein.faa_JAGNWJ010000137.1_2@PF00015_full_PFAM.313.502--1||GB_GCA_017987055.1_protein.faa_JAGNUJ010000003.1_27@PF00015_full_PFAM.311.415--1||GB_GCA_017987055.1_protein.faa_JAGNUJ010000168.1_5@PF00015_full_PFAM.295.394--1||GB_GCA_017988165.1_protein.faa_JAGNSH010000022.1_1@PF00015_full_PFAM.322.441--2||GB_GCA_017988165.1_protein.faa_JAGNSH010000039.1_2@PF00015_full_PFAM.323.502--1||GB_GCA_017988165.1_protein.faa_JAGNSH010000041.1_8@PF00015_full_PFAM.324.508--2||GB_GCA_017989885.1_protein.faa_JAGNPA010000001.1_3@PF00015_full_PFAM.325.518--2||GB_GCA_017990495.1_protein.faa_JAGNNV010000061.1_4@PF00015_full_PFAM.354.527--1||GB_GCA_017990495.1_protein.faa_JAGNNV010000240.1_4@PF00015_full_PFAM.202.377--3||GB_GCA_017991005.1_protein.faa_JAGNMU010000063.1_8@PF00015_full_PFAM.451.635--1||GB_GCA_017991005.1_protein.faa_JAGNMU010000220.1_4@PF00015_full_PFAM.476.682--1||GB_GCA_017991315.1_protein.faa_JAGOQS010000001.1_137@PF00015_full_PFAM.358.541--2||GB_GCA_017991315.1_protein.faa_JAGOQS010000001.1_469@PF00015_full_PFAM.437.623--1||GB_GCA_017991315.1_protein.faa_JAGOQS010000001.1_757@PF00015_full_PFAM.564.745--2||GB_GCA_017991315.1_protein.faa_JAGOQS010000002.1_216@PF00015_full_PFAM.542.725--2||GB_GCA_017991595.1_protein.faa_JAGOQJ010000006.1_24@PF00015_full_PFAM.275.471--3||GB_GCA_017991675.1_protein.faa_JAGOQB010000005.1_61@PF00015_full_PFAM.406.575--8||GB_GCA_017991675.1_protein.faa_JAGOQB010000008.1_46@PF00015_full_PFAM.258.442--7||GB_GCA_017992055.1_protein.faa_JAGOPK010000001.1_672@PF00015_full_PFAM.414.585--4||GB_GCA_017992055.1_protein.faa_JAGOPK010000005.1_20@PF00015_full_PFAM.322.502--2||GB_GCA_017992055.1_protein.faa_JAGOPK010000006.1_207@PF00015_full_PFAM.315.497--7||GB_GCA_017992055.1_protein.faa_JAGOPK010000006.1_208@PF00015_full_PFAM.317.496--9||GB_GCA_017992055.1_protein.faa_JAGOPK010000006.1_212@PF00015_full_PFAM.316.501--2||GB_GCA_017992055.1_protein.faa_JAGOPK010000024.1_10@PF00015_full_PFAM.319.506--2||GB_GCA_017992055.1_protein.faa_JAGOPK010000025.1_15@PF00015_full_PFAM.324.510--2||GB_GCA_017994835.1_protein.faa_JAGOKC010000026.1_1@PF00015_full_PFAM.12.235--7||GB_GCA_017994935.1_protein.faa_JAGOJU010000005.1_53@PF00015_full_PFAM.383.564--1||GB_GCA_017996625.1_protein.faa_JAGOGO010000003.1_53@PF00015_full_PFAM.275.470--2||GB_GCA_017996735.1_protein.faa_JAGOGJ010000028.1_55@PF00015_full_PFAM.500.675--3||GB_GCA_017997795.1_protein.faa_JAGOEI010000042.1_11@PF00015_full_PFAM.227.444--1||GB_GCA_017997975.1_protein.faa_JAGODZ010000120.1_2@PF00015_full_PFAM.319.510--1||GB_GCA_017998575.1_protein.faa_JAGOCV010000427.1_2@PF00015_full_PFAM.325.505--55||GB_GCA_017999135.1_protein.faa_JAGOBT010000003.1_19@PF00015_full_PFAM.321.501--1||GB_GCA_017999985.1_protein.faa_JAGNKU010000010.1_79@PF00015_full_PFAM.481.678--2||GB_GCA_017999985.1_protein.faa_JAGNKU010000010.1_80@PF00015_full_PFAM.479.709--1||GB_GCA_017999985.1_protein.faa_JAGNKU010000011.1_75@PF00015_full_PFAM.389.614--1||GB_GCA_018001015.1_protein.faa_JAGNIV010000001.1_100@PF00015_full_PFAM.357.535--3||GB_GCA_018001015.1_protein.faa_JAGNIV010000003.1_53@PF00015_full_PFAM.410.585--2||GB_GCA_018001015.1_protein.faa_JAGNIV010000004.1_198@PF00015_full_PFAM.294.465--69||GB_GCA_018001015.1_protein.faa_JAGNIV010000005.1_145@PF00015_full_PFAM.400.608--2||GB_GCA_018001015.1_protein.faa_JAGNIV010000005.1_75@PF00015_full_PFAM.402.584--2||GB_GCA_018001015.1_protein.faa_JAGNIV010000014.1_18@PF00015_full_PFAM.325.509--1||GB_GCA_018001015.1_protein.faa_JAGNIV010000015.1_59@PF00015_full_PFAM.297.469--99||GB_GCA_018001015.1_protein.faa_JAGNIV010000019.1_36@PF00015_full_PFAM.404.576--7||GB_GCA_018054745.1_protein.faa_JAGPIX010000013.1_30@PF00015_full_PFAM.313.506--3||GB_GCA_018054745.1_protein.faa_JAGPIX010000014.1_32@PF00015_full_PFAM.322.516--1||GB_GCA_018054745.1_protein.faa_JAGPIX010000078.1_11@PF00015_full_PFAM.68.254--12||GB_GCA_018056955.1_protein.faa_JAGPEQ010000095.1_3@PF00015_full_PFAM.416.581--1||GB_GCA_018058035.1_protein.faa_JAGPCN010000121.1_3@PF00015_full_PFAM.380.579--1||GB_GCA_018060885.1_protein.faa_JAGOVF010000089.1_2@PF00015_full_PFAM.468.634--2||GB_GCA_018061005.1_protein.faa_JAGOVA010000052.1_6@PF00015_full_PFAM.826.1016--2||GB_GCA_018061265.1_protein.faa_JAGOUM010000196.1_4@PF00015_full_PFAM.470.583--1||GB_GCA_018122655.1_protein.faa_JAGRQC010000002.1_552@PF00015_full_PFAM.234.441--2||GB_GCA_018228645.1_protein.faa_CP073693.1_849@PF00015_full_PFAM.359.553--1||GB_GCA_018240265.1_protein.faa_JAFEGC010000038.1_17@PF00015_full_PFAM.456.526--1||GB_GCA_018240595.1_protein.faa_JAFEFL010000010.1_15@PF00015_full_PFAM.330.520--4||GB_GCA_018240595.1_protein.faa_JAFEFL010000021.1_10@PF00015_full_PFAM.342.529--24||GB_GCA_018240595.1_protein.faa_JAFEFL010000021.1_13@PF00015_full_PFAM.339.531--56||GB_GCA_018240595.1_protein.faa_JAFEFL010000025.1_352@PF00015_full_PFAM.311.510--8||GB_GCA_018240595.1_protein.faa_JAFEFL010000025.1_354@PF00015_full_PFAM.453.665--3||GB_GCA_018240595.1_protein.faa_JAFEFL010000025.1_60@PF00015_full_PFAM.260.489--1||GB_GCA_018240595.1_protein.faa_JAFEFL010000026.1_68@PF00015_full_PFAM.315.553--11||GB_GCA_018240595.1_protein.faa_JAFEFL010000051.1_26@PF00015_full_PFAM.99.274--19||GB_GCA_018240595.1_protein.faa_JAFEFL010000064.1_123@PF00015_full_PFAM.368.536--15||GB_GCA_018240595.1_protein.faa_JAFEFL010000064.1_152@PF00015_full_PFAM.292.469--2||GB_GCA_018240595.1_protein.faa_JAFEFL010000064.1_264@PF00015_full_PFAM.320.512--10||GB_GCA_018240595.1_protein.faa_JAFEFL010000065.1_16@PF00015_full_PFAM.323.514--2||GB_GCA_018240595.1_protein.faa_JAFEFL010000070.1_362@PF00015_full_PFAM.291.458--9||GB_GCA_018240625.1_protein.faa_JAFEFK010000820.1_2@PF00015_full_PFAM.314.488--8||GB_GCA_018240795.1_protein.faa_JAFEFA010000086.1_3@PF00015_full_PFAM.385.560--9||GB_GCA_018240795.1_protein.faa_JAFEFA010000106.1_5@PF00015_full_PFAM.290.469--2||GB_GCA_018240795.1_protein.faa_JAFEFA010000252.1_35@PF00015_full_PFAM.291.474--1||GB_GCA_018240795.1_protein.faa_JAFEFA010000297.1_1@PF00015_full_PFAM.411.575--5||GB_GCA_018240795.1_protein.faa_JAFEFA010000300.1_23@PF00015_full_PFAM.296.463--1||GB_GCA_018240825.1_protein.faa_JAFEEZ010000213.1_8@PF00015_full_PFAM.15.207--1||GB_GCA_018240985.1_protein.faa_JAFEER010000014.1_12@PF00015_full_PFAM.314.507--2||GB_GCA_018240995.1_protein.faa_JAFEES010000251.1_2@PF00015_full_PFAM.321.508--1||GB_GCA_018240995.1_protein.faa_JAFEES010000303.1_3@PF00015_full_PFAM.2.146--1||GB_GCA_018240995.1_protein.faa_JAFEES010000475.1_1@PF00015_full_PFAM.318.417--6||GB_GCA_018241025.1_protein.faa_JAFEEQ010000012.1_156@PF00015_full_PFAM.375.560--1||GB_GCA_018241045.1_protein.faa_JAFEEP010000077.1_5@PF00015_full_PFAM.86.261--1||GB_GCA_018241265.1_protein.faa_JAFEEF010000036.1_2@PF00015_full_PFAM.319.504--3||GB_GCA_018241265.1_protein.faa_JAFEEF010000067.1_5@PF00015_full_PFAM.322.531--5||GB_GCA_018241335.1_protein.faa_JAFEEA010000003.1_41@PF00015_full_PFAM.302.371--9||GB_GCA_018241335.1_protein.faa_JAFEEA010000131.1_4@PF00015_full_PFAM.409.586--5||GB_GCA_018241335.1_protein.faa_JAFEEA010000136.1_1@PF00015_full_PFAM.399.458--2||GB_GCA_018241335.1_protein.faa_JAFEEA010000346.1_2@PF00015_full_PFAM.408.457--1||GB_GCA_018241425.1_protein.faa_JAFEDU010000002.1_624@PF00015_full_PFAM.364.566--2||GB_GCA_018241505.1_protein.faa_JAFEDS010000010.1_176@PF00015_full_PFAM.617.810--17||GB_GCA_018241505.1_protein.faa_JAFEDS010000010.1_27@PF00015_full_PFAM.261.453--116||GB_GCA_018241505.1_protein.faa_JAFEDS010000034.1_19@PF00015_full_PFAM.307.505--44||GB_GCA_018241525.1_protein.faa_JAFEDR010000002.1_1@PF00015_full_PFAM.616.682--3||GB_GCA_018241545.1_protein.faa_JAFEDP010000063.1_11@PF00015_full_PFAM.360.478--32||GB_GCA_018241545.1_protein.faa_JAFEDP010000286.1_6@PF00015_full_PFAM.434.635--1||GB_GCA_018241625.1_protein.faa_JAFEDM010000502.1_4@PF00015_full_PFAM.401.597--1||GB_GCA_018241865.1_protein.faa_JAFECY010000088.1_20@PF00015_full_PFAM.209.404--21||GB_GCA_018241865.1_protein.faa_JAFECY010000113.1_3@PF00015_full_PFAM.316.470--15||GB_GCA_018241865.1_protein.faa_JAFECY010000175.1_7@PF00015_full_PFAM.319.521--3||GB_GCA_018241865.1_protein.faa_JAFECY010000329.1_8@PF00015_full_PFAM.171.358--4||GB_GCA_018241895.1_protein.faa_JAFECX010000035.1_63@PF00015_full_PFAM.353.540--2||GB_GCA_018241895.1_protein.faa_JAFECX010000054.1_28@PF00015_full_PFAM.324.510--1||GB_GCA_018241895.1_protein.faa_JAFECX010000115.1_2@PF00015_full_PFAM.334.529--1||GB_GCA_018241985.1_protein.faa_JAFECV010000001.1_8@PF00015_full_PFAM.547.742--7||GB_GCA_018242085.1_protein.faa_JAFECO010000690.1_13@PF00015_full_PFAM.367.549--17||GB_GCA_018242205.1_protein.faa_JAFECJ010000001.1_278@PF00015_full_PFAM.320.533--4||GB_GCA_018242205.1_protein.faa_JAFECJ010000003.1_133@PF00015_full_PFAM.452.646--2||GB_GCA_018242205.1_protein.faa_JAFECJ010000003.1_134@PF00015_full_PFAM.452.638--1||GB_GCA_018242205.1_protein.faa_JAFECJ010000005.1_25@PF00015_full_PFAM.328.512--1||GB_GCA_018242205.1_protein.faa_JAFECJ010000005.1_30@PF00015_full_PFAM.368.534--8||GB_GCA_018242205.1_protein.faa_JAFECJ010000006.1_112@PF00015_full_PFAM.261.486--7||GB_GCA_018242205.1_protein.faa_JAFECJ010000031.1_2@PF00015_full_PFAM.199.473--1||GB_GCA_018242205.1_protein.faa_JAFECJ010000035.1_43@PF00015_full_PFAM.262.426--4||GB_GCA_018242205.1_protein.faa_JAFECJ010000038.1_4@PF00015_full_PFAM.291.459--16||GB_GCA_018242205.1_protein.faa_JAFECJ010000049.1_28@PF00015_full_PFAM.1.114--1||GB_GCA_018242205.1_protein.faa_JAFECJ010000050.1_27@PF00015_full_PFAM.1.131--3||GB_GCA_018242205.1_protein.faa_JAFECJ010000057.1_8@PF00015_full_PFAM.317.512--2||GB_GCA_018242205.1_protein.faa_JAFECJ010000098.1_2@PF00015_full_PFAM.342.531--1||GB_GCA_018242205.1_protein.faa_JAFECJ010000105.1_3@PF00015_full_PFAM.105.293--1||GB_GCA_018242215.1_protein.faa_JAFECG010000030.1_120@PF00015_full_PFAM.231.435--10||GB_GCA_018242525.1_protein.faa_JAFEBS010000048.1_122@PF00015_full_PFAM.480.653--3||GB_GCA_018261815.1_protein.faa_JAGTRL010000053.1_1@PF00015_full_PFAM.320.508--1||GB_GCA_018262095.1_protein.faa_JAGTRW010000074.1_1@PF00015_full_PFAM.396.568--1||GB_GCA_018262235.1_protein.faa_JAGTRY010000026.1_24@PF00015_full_PFAM.411.584--1||GB_GCA_018262235.1_protein.faa_JAGTRY010000088.1_1@PF00015_full_PFAM.317.458--1||GB_GCA_018262505.1_protein.faa_JAGSYV010000041.1_15@PF00015_full_PFAM.252.416--3||GB_GCA_018262815.1_protein.faa_JADFDN010000076.1_3@PF00015_full_PFAM.315.482--8||GB_GCA_018262815.1_protein.faa_JADFDN010000095.1_4@PF00015_full_PFAM.331.517--3||GB_GCA_018266335.1_protein.faa_JAFEAR010000240.1_23@PF00015_full_PFAM.279.526--1||GB_GCA_018268715.1_protein.faa_JAFDVZ010000002.1_544@PF00015_full_PFAM.346.499--6||GB_GCA_018268715.1_protein.faa_JAFDVZ010000011.1_79@PF00015_full_PFAM.374.565--1||GB_GCA_018268935.1_protein.faa_JAFDVS010000015.1_3@PF00015_full_PFAM.277.465--4||GB_GCA_018268935.1_protein.faa_JAFDVS010000016.1_52@PF00015_full_PFAM.281.448--2||GB_GCA_018268935.1_protein.faa_JAFDVS010000035.1_73@PF00015_full_PFAM.353.549--2||GB_GCA_018268935.1_protein.faa_JAFDVS010000046.1_3@PF00015_full_PFAM.649.832--1||GB_GCA_018268955.1_protein.faa_JAFDVO010000004.1_190@PF00015_full_PFAM.469.647--1||GB_GCA_018268955.1_protein.faa_JAFDVO010000017.1_136@PF00015_full_PFAM.283.472--2||GB_GCA_018268955.1_protein.faa_JAFDVO010000018.1_111@PF00015_full_PFAM.306.499--1||GB_GCA_018268955.1_protein.faa_JAFDVO010000018.1_191@PF00015_full_PFAM.397.583--2||GB_GCA_018268955.1_protein.faa_JAFDVO010000025.1_29@PF00015_full_PFAM.270.479--6||GB_GCA_018269075.1_protein.faa_JAFDVJ010000004.1_41@PF00015_full_PFAM.449.638--8||GB_GCA_018269075.1_protein.faa_JAFDVJ010000005.1_134@PF00015_full_PFAM.439.626--1||GB_GCA_018269075.1_protein.faa_JAFDVJ010000078.1_17@PF00015_full_PFAM.553.732--1||GB_GCA_018269075.1_protein.faa_JAFDVJ010000103.1_15@PF00015_full_PFAM.461.648--1||GB_GCA_018332375.1_protein.faa_BOPV01000001.1_2703@PF00015_full_PFAM.370.553--1||GB_GCA_018332375.1_protein.faa_BOPV01000001.1_2937@PF00015_full_PFAM.368.534--5||GB_GCA_018333785.1_protein.faa_JAGXSU010000117.1_29@PF00015_full_PFAM.583.760--1||GB_GCA_018335615.1_protein.faa_JAGXRS010000108.1_3@PF00015_full_PFAM.447.626--1||GB_GCA_018335615.1_protein.faa_JAGXRS010000187.1_5@PF00015_full_PFAM.317.395--5||GB_GCA_018335615.1_protein.faa_JAGXRS010000191.1_2@PF00015_full_PFAM.445.651--1||GB_GCA_018335615.1_protein.faa_JAGXRS010000283.1_4@PF00015_full_PFAM.322.503--1||GB_GCA_018335615.1_protein.faa_JAGXRS010000392.1_1@PF00015_full_PFAM.278.459--3||GB_GCA_018335615.1_protein.faa_JAGXRS010000392.1_2@PF00015_full_PFAM.327.507--1||GB_GCA_018335895.1_protein.faa_JAGXQU010000018.1_1@PF00015_full_PFAM.242.511--85||GB_GCA_018335895.1_protein.faa_JAGXQU010000036.1_7@PF00015_full_PFAM.407.644--5||GB_GCA_018335895.1_protein.faa_JAGXQU010000102.1_3@PF00015_full_PFAM.293.480--6||GB_GCA_018335995.1_protein.faa_JAGXRE010000171.1_2@PF00015_full_PFAM.774.848--3||GB_GCA_018336035.1_protein.faa_JAGXRD010000009.1_34@PF00015_full_PFAM.431.615--11||GB_GCA_018336035.1_protein.faa_JAGXRD010000014.1_14@PF00015_full_PFAM.443.634--3||GB_GCA_018336035.1_protein.faa_JAGXRD010000014.1_15@PF00015_full_PFAM.563.747--14||GB_GCA_018336035.1_protein.faa_JAGXRD010000048.1_1@PF00015_full_PFAM.524.661--28||GB_GCA_018336035.1_protein.faa_JAGXRD010000054.1_1@PF00015_full_PFAM.576.753--15||GB_GCA_018336035.1_protein.faa_JAGXRD010000054.1_2@PF00015_full_PFAM.533.718--7||GB_GCA_018336035.1_protein.faa_JAGXRD010000054.1_3@PF00015_full_PFAM.563.751--4||GB_GCA_018336035.1_protein.faa_JAGXRD010000076.1_48@PF00015_full_PFAM.571.752--46||GB_GCA_018336035.1_protein.faa_JAGXRD010000080.1_36@PF00015_full_PFAM.583.772--3||GB_GCA_018336035.1_protein.faa_JAGXRD010000090.1_24@PF00015_full_PFAM.361.545--4||GB_GCA_018336035.1_protein.faa_JAGXRD010000123.1_157@PF00015_full_PFAM.358.562--5||GB_GCA_018336035.1_protein.faa_JAGXRD010000131.1_5@PF00015_full_PFAM.438.620--22||GB_GCA_018336035.1_protein.faa_JAGXRD010000136.1_1@PF00015_full_PFAM.288.358--2||GB_GCA_018336035.1_protein.faa_JAGXRD010000138.1_2@PF00015_full_PFAM.216.386--2||GB_GCA_018336035.1_protein.faa_JAGXRD010000140.1_39@PF00015_full_PFAM.526.713--8||GB_GCA_018336035.1_protein.faa_JAGXRD010000140.1_40@PF00015_full_PFAM.435.626--13||GB_GCA_018336035.1_protein.faa_JAGXRD010000140.1_45@PF00015_full_PFAM.545.724--3||GB_GCA_018336195.1_protein.faa_JAGXQV010000025.1_1@PF00015_full_PFAM.505.603--5||GB_GCA_018336195.1_protein.faa_JAGXQV010000104.1_1@PF00015_full_PFAM.620.800--2||GB_GCA_018336195.1_protein.faa_JAGXQV010000131.1_1@PF00015_full_PFAM.498.611--10||GB_GCA_018336195.1_protein.faa_JAGXQV010000141.1_33@PF00015_full_PFAM.702.903--1||GB_GCA_018336195.1_protein.faa_JAGXQV010000141.1_34@PF00015_full_PFAM.807.902--2||GB_GCA_018336195.1_protein.faa_JAGXQV010000142.1_1@PF00015_full_PFAM.536.733--5||GB_GCA_018336195.1_protein.faa_JAGXQV010000211.1_146@PF00015_full_PFAM.711.881--3||GB_GCA_018401495.1_protein.faa_JAGYJX010000005.1_633@PF00015_full_PFAM.165.335--27||GB_GCA_018401495.1_protein.faa_JAGYJX010000006.1_288@PF00015_full_PFAM.364.546--13||GB_GCA_018401495.1_protein.faa_JAGYJX010000006.1_62@PF00015_full_PFAM.72.243--2||GB_GCA_018401495.1_protein.faa_JAGYJX010000008.1_73@PF00015_full_PFAM.377.528--5||GB_GCA_018401495.1_protein.faa_JAGYJX010000009.1_47@PF00015_full_PFAM.395.564--5||GB_GCA_018401495.1_protein.faa_JAGYJX010000015.1_56@PF00015_full_PFAM.521.732--2||GB_GCA_018401495.1_protein.faa_JAGYJX010000015.1_57@PF00015_full_PFAM.379.571--1||GB_GCA_018401495.1_protein.faa_JAGYJX010000019.1_182@PF00015_full_PFAM.8.170--53||GB_GCA_018401495.1_protein.faa_JAGYJX010000020.1_156@PF00015_full_PFAM.371.544--6||GB_GCA_018401495.1_protein.faa_JAGYJX010000020.1_185@PF00015_full_PFAM.341.520--8||GB_GCA_018401495.1_protein.faa_JAGYJX010000027.1_74@PF00015_full_PFAM.99.275--2||GB_GCA_018401495.1_protein.faa_JAGYJX010000039.1_30@PF00015_full_PFAM.598.762--2||GB_GCA_018402635.1_protein.faa_JAGYIP010000005.1_35@PF00015_full_PFAM.62.142--7||GB_GCA_018432935.1_protein.faa_JAHDSF010000006.1_449@PF00015_full_PFAM.371.550--5||GB_GCA_018435055.1_protein.faa_JAHDOA010000004.1_116@PF00015_full_PFAM.861.1055--1||GB_GCA_018449595.1_protein.faa_JAAVUU010000001.1_1076@PF00015_full_PFAM.494.679--1||GB_GCA_018449595.1_protein.faa_JAAVUU010000006.1_104@PF00015_full_PFAM.503.686--6||GB_GCA_018598175.1_protein.faa_JAHESE010000002.1_193@PF00015_full_PFAM.478.682--10||GB_GCA_018598185.1_protein.faa_JAHESC010000006.1_73@PF00015_full_PFAM.313.494--2||GB_GCA_018598185.1_protein.faa_JAHESC010000008.1_1@PF00015_full_PFAM.478.576--7||GB_GCA_018598225.1_protein.faa_JAHESF010000045.1_14@PF00015_full_PFAM.478.662--1||GB_GCA_018608325.1_protein.faa_JABAZW010000094.1_7@PF00015_full_PFAM.395.585--1||GB_GCA_018645065.1_protein.faa_JABGPF010000164.1_6@PF00015_full_PFAM.429.608--6||GB_GCA_018645065.1_protein.faa_JABGPF010000217.1_3@PF00015_full_PFAM.444.669--7||GB_GCA_018645065.1_protein.faa_JABGPF010000274.1_4@PF00015_full_PFAM.518.708--7||GB_GCA_018648265.1_protein.faa_JABGRN010000125.1_7@PF00015_full_PFAM.173.350--1||GB_GCA_018654745.1_protein.faa_JABILA010000065.1_19@PF00015_full_PFAM.503.706--5||GB_GCA_018657645.1_protein.faa_JABHWT010000359.1_2@PF00015_full_PFAM.738.918--1||GB_GCA_018660225.1_protein.faa_JABJKT010000037.1_8@PF00015_full_PFAM.135.251--1||GB_GCA_018660265.1_protein.faa_JABJKS010000046.1_17@PF00015_full_PFAM.371.550--1||GB_GCA_018660305.1_protein.faa_JABJKO010000161.1_15@PF00015_full_PFAM.351.531--1||GB_GCA_018660305.1_protein.faa_JABJKO010000252.1_18@PF00015_full_PFAM.452.631--11||GB_GCA_018660465.1_protein.faa_JABJKH010000056.1_94@PF00015_full_PFAM.509.685--5||GB_GCA_018664265.1_protein.faa_JABJOR010000152.1_17@PF00015_full_PFAM.493.657--1||GB_GCA_018664265.1_protein.faa_JABJOR010000455.1_8@PF00015_full_PFAM.532.617--1||GB_GCA_018664975.1_protein.faa_JABIXH010000022.1_7@PF00015_full_PFAM.508.683--1||GB_GCA_018664975.1_protein.faa_JABIXH010000278.1_4@PF00015_full_PFAM.460.638--14||GB_GCA_018664975.1_protein.faa_JABIXH010000278.1_6@PF00015_full_PFAM.368.549--1||GB_GCA_018665625.1_protein.faa_JABJCF010000500.1_1@PF00015_full_PFAM.37.222--1||GB_GCA_018665815.1_protein.faa_JABJBP010000011.1_12@PF00015_full_PFAM.178.355--2||GB_GCA_018666805.1_protein.faa_JABIXB010000226.1_7@PF00015_full_PFAM.517.696--7||GB_GCA_018667335.1_protein.faa_JABIVD010000049.1_159@PF00015_full_PFAM.516.698--1||GB_GCA_018667855.1_protein.faa_JABIRL010000027.1_3@PF00015_full_PFAM.104.253--3||GB_GCA_018668195.1_protein.faa_JABITU010000306.1_4@PF00015_full_PFAM.619.800--1||GB_GCA_018668475.1_protein.faa_JABJCZ010000131.1_2@PF00015_full_PFAM.221.391--1||GB_GCA_018668475.1_protein.faa_JABJCZ010000269.1_8@PF00015_full_PFAM.374.552--1||GB_GCA_018671895.1_protein.faa_JABHGV010000043.1_13@PF00015_full_PFAM.489.674--8||GB_GCA_018673915.1_protein.faa_JABHBK010000001.1_115@PF00015_full_PFAM.483.659--1||GB_GCA_018698795.1_protein.faa_JABIPG010000134.1_7@PF00015_full_PFAM.200.373--2||GB_GCA_018699955.1_protein.faa_JABISG010000041.1_36@PF00015_full_PFAM.521.701--1||GB_GCA_018701215.1_protein.faa_JABIWH010000045.1_22@PF00015_full_PFAM.121.255--4||GB_GCA_018729455.1_protein.faa_JAHHZF010000001.1_314@PF00015_full_PFAM.366.526--1||GB_GCA_018780035.1_protein.faa_JADMKE010000029.1_212@PF00015_full_PFAM.207.400--2||GB_GCA_018780075.1_protein.faa_JADMKB010000029.1_7@PF00015_full_PFAM.410.590--8||GB_GCA_018780075.1_protein.faa_JADMKB010000040.1_15@PF00015_full_PFAM.64.234--2||GB_GCA_018780075.1_protein.faa_JADMKB010000129.1_13@PF00015_full_PFAM.316.510--1||GB_GCA_018780075.1_protein.faa_JADMKB010000129.1_4@PF00015_full_PFAM.326.507--1||GB_GCA_018780075.1_protein.faa_JADMKB010000129.1_6@PF00015_full_PFAM.318.498--9||GB_GCA_018780105.1_protein.faa_JADMKC010000018.1_298@PF00015_full_PFAM.319.515--2||GB_GCA_018780145.1_protein.faa_JADMKA010000001.1_70@PF00015_full_PFAM.418.634--3||GB_GCA_018780145.1_protein.faa_JADMKA010000045.1_41@PF00015_full_PFAM.176.354--18||GB_GCA_018780145.1_protein.faa_JADMKA010000086.1_20@PF00015_full_PFAM.326.509--17||GB_GCA_018780145.1_protein.faa_JADMKA010000168.1_7@PF00015_full_PFAM.315.505--9||GB_GCA_018780145.1_protein.faa_JADMKA010000222.1_17@PF00015_full_PFAM.312.533--3||GB_GCA_018780145.1_protein.faa_JADMKA010000222.1_18@PF00015_full_PFAM.295.507--1||GB_GCA_018780145.1_protein.faa_JADMKA010000270.1_8@PF00015_full_PFAM.327.502--2||GB_GCA_018780185.1_protein.faa_JADMJX010000051.1_15@PF00015_full_PFAM.174.377--4||GB_GCA_018780185.1_protein.faa_JADMJX010000056.1_14@PF00015_full_PFAM.309.391--15||GB_GCA_018780185.1_protein.faa_JADMJX010000095.1_28@PF00015_full_PFAM.313.498--4||GB_GCA_018780185.1_protein.faa_JADMJX010000107.1_15@PF00015_full_PFAM.322.508--1||GB_GCA_018780185.1_protein.faa_JADMJX010000126.1_11@PF00015_full_PFAM.1.147--1||GB_GCA_018780185.1_protein.faa_JADMJX010000159.1_11@PF00015_full_PFAM.323.511--6||GB_GCA_018780185.1_protein.faa_JADMJX010000175.1_2@PF00015_full_PFAM.315.520--2||GB_GCA_018780185.1_protein.faa_JADMJX010000175.1_6@PF00015_full_PFAM.316.385--7||GB_GCA_018780185.1_protein.faa_JADMJX010000212.1_1@PF00015_full_PFAM.317.404--222||GB_GCA_018780185.1_protein.faa_JADMJX010000212.1_2@PF00015_full_PFAM.330.514--1||GB_GCA_018780185.1_protein.faa_JADMJX010000223.1_1@PF00015_full_PFAM.1.138--2||GB_GCA_018780185.1_protein.faa_JADMJX010000234.1_11@PF00015_full_PFAM.321.510--1||GB_GCA_018780185.1_protein.faa_JADMJX010000374.1_5@PF00015_full_PFAM.127.348--1||GB_GCA_018780365.1_protein.faa_JADMJR010000004.1_30@PF00015_full_PFAM.318.507--2||GB_GCA_018780365.1_protein.faa_JADMJR010000027.1_7@PF00015_full_PFAM.318.507--17||GB_GCA_018780365.1_protein.faa_JADMJR010000038.1_8@PF00015_full_PFAM.359.545--2||GB_GCA_018780365.1_protein.faa_JADMJR010000153.1_20@PF00015_full_PFAM.309.524--5||GB_GCA_018780365.1_protein.faa_JADMJR010000178.1_30@PF00015_full_PFAM.173.372--2||GB_GCA_018780365.1_protein.faa_JADMJR010000223.1_1@PF00015_full_PFAM.2.87--4||GB_GCA_018780365.1_protein.faa_JADMJR010000232.1_25@PF00015_full_PFAM.443.570--39||GB_GCA_018780365.1_protein.faa_JADMJR010000233.1_6@PF00015_full_PFAM.329.510--1||GB_GCA_018780365.1_protein.faa_JADMJR010000254.1_14@PF00015_full_PFAM.301.505--3||GB_GCA_018780365.1_protein.faa_JADMJR010000283.1_1@PF00015_full_PFAM.320.512--4||GB_GCA_018780365.1_protein.faa_JADMJR010000320.1_8@PF00015_full_PFAM.322.504--4||GB_GCA_018780365.1_protein.faa_JADMJR010000349.1_3@PF00015_full_PFAM.447.631--1||GB_GCA_018780385.1_protein.faa_JADMJO010000003.1_13@PF00015_full_PFAM.309.500--1||GB_GCA_018780385.1_protein.faa_JADMJO010000010.1_11@PF00015_full_PFAM.323.529--1||GB_GCA_018780385.1_protein.faa_JADMJO010000048.1_122@PF00015_full_PFAM.323.505--1||GB_GCA_018780415.1_protein.faa_JADMJQ010000064.1_20@PF00015_full_PFAM.324.505--1||GB_GCA_018780415.1_protein.faa_JADMJQ010000088.1_21@PF00015_full_PFAM.318.506--3||GB_GCA_018780415.1_protein.faa_JADMJQ010000268.1_12@PF00015_full_PFAM.287.460--1||GB_GCA_018780415.1_protein.faa_JADMJQ010000315.1_5@PF00015_full_PFAM.442.646--2||GB_GCA_018780435.1_protein.faa_JADMJS010000656.1_1@PF00015_full_PFAM.301.435--2||GB_GCA_018780565.1_protein.faa_JADMJN010000003.1_183@PF00015_full_PFAM.314.501--1||GB_GCA_018780565.1_protein.faa_JADMJN010000010.1_156@PF00015_full_PFAM.310.497--1||GB_GCA_018780645.1_protein.faa_JADMJJ010000002.1_82@PF00015_full_PFAM.324.507--4||GB_GCA_018780645.1_protein.faa_JADMJJ010000002.1_9@PF00015_full_PFAM.325.509--1||GB_GCA_018780645.1_protein.faa_JADMJJ010000004.1_122@PF00015_full_PFAM.315.498--18||GB_GCA_018780645.1_protein.faa_JADMJJ010000006.1_87@PF00015_full_PFAM.318.503--1||GB_GCA_018780645.1_protein.faa_JADMJJ010000036.1_91@PF00015_full_PFAM.319.503--2||GB_GCA_018780645.1_protein.faa_JADMJJ010000045.1_3@PF00015_full_PFAM.328.517--16||GB_GCA_018780645.1_protein.faa_JADMJJ010000045.1_5@PF00015_full_PFAM.420.631--21||GB_GCA_018780645.1_protein.faa_JADMJJ010000071.1_5@PF00015_full_PFAM.315.495--5||GB_GCA_018780805.1_protein.faa_JADMJD010000013.1_68@PF00015_full_PFAM.323.510--5||GB_GCA_018780805.1_protein.faa_JADMJD010000033.1_9@PF00015_full_PFAM.328.513--3||GB_GCA_018780805.1_protein.faa_JADMJD010000044.1_11@PF00015_full_PFAM.315.520--4||GB_GCA_018780805.1_protein.faa_JADMJD010000160.1_1@PF00015_full_PFAM.1.141--28||GB_GCA_018780805.1_protein.faa_JADMJD010000192.1_13@PF00015_full_PFAM.329.527--4||GB_GCA_018815325.1_protein.faa_JAHIYE010000012.1_15@PF00015_full_PFAM.321.504--3||GB_GCA_018815325.1_protein.faa_JAHIYE010000013.1_1@PF00015_full_PFAM.315.392--6||GB_GCA_018815555.1_protein.faa_JAHIWF010000328.1_11@PF00015_full_PFAM.294.438--1||GB_GCA_018815765.1_protein.faa_JAHIWM010000144.1_3@PF00015_full_PFAM.11.241--1||GB_GCA_018816555.1_protein.faa_JAHIVT010000004.1_29@PF00015_full_PFAM.411.585--1||GB_GCA_018818925.1_protein.faa_JAHJQZ010000035.1_15@PF00015_full_PFAM.499.683--2||GB_GCA_018818925.1_protein.faa_JAHJQZ010000035.1_16@PF00015_full_PFAM.592.726--7||GB_GCA_018818925.1_protein.faa_JAHJQZ010000071.1_1@PF00015_full_PFAM.1.117--1||GB_GCA_018818925.1_protein.faa_JAHJQZ010000071.1_3@PF00015_full_PFAM.440.538--27||GB_GCA_018818925.1_protein.faa_JAHJQZ010000097.1_2@PF00015_full_PFAM.435.506--4||GB_GCA_018818925.1_protein.faa_JAHJQZ010000100.1_3@PF00015_full_PFAM.2.154--2||GB_GCA_018818925.1_protein.faa_JAHJQZ010000168.1_1@PF00015_full_PFAM.536.721--2||GB_GCA_018820005.1_protein.faa_JAHJOS010000105.1_6@PF00015_full_PFAM.254.450--2||GB_GCA_018820005.1_protein.faa_JAHJOS010000240.1_7@PF00015_full_PFAM.281.478--1||GB_GCA_018820005.1_protein.faa_JAHJOS010000501.1_1@PF00015_full_PFAM.357.543--9||GB_GCA_018820005.1_protein.faa_JAHJOS010000643.1_4@PF00015_full_PFAM.558.743--1||GB_GCA_018820205.1_protein.faa_JAHJOK010000075.1_383@PF00015_full_PFAM.400.582--3||GB_GCA_018820205.1_protein.faa_JAHJOK010000079.1_28@PF00015_full_PFAM.403.577--4||GB_GCA_018820665.1_protein.faa_JAHJNW010000116.1_1@PF00015_full_PFAM.398.583--5||GB_GCA_018820665.1_protein.faa_JAHJNW010000134.1_10@PF00015_full_PFAM.258.439--2||GB_GCA_018820765.1_protein.faa_JAHJNN010000006.1_5@PF00015_full_PFAM.323.510--1||GB_GCA_018821435.1_protein.faa_JAHJME010000008.1_24@PF00015_full_PFAM.258.437--14||GB_GCA_018821435.1_protein.faa_JAHJME010000010.1_190@PF00015_full_PFAM.386.561--6||GB_GCA_018821435.1_protein.faa_JAHJME010000030.1_61@PF00015_full_PFAM.398.575--11||GB_GCA_018821435.1_protein.faa_JAHJME010000030.1_75@PF00015_full_PFAM.395.575--5||GB_GCA_018821435.1_protein.faa_JAHJME010000043.1_5@PF00015_full_PFAM.352.527--3||GB_GCA_018821435.1_protein.faa_JAHJME010000043.1_6@PF00015_full_PFAM.314.488--1||GB_GCA_018823025.1_protein.faa_JAHJJI010000115.1_5@PF00015_full_PFAM.694.904--4||GB_GCA_018823285.1_protein.faa_JAHJIQ010000014.1_1@PF00015_full_PFAM.399.586--1||GB_GCA_018828125.1_protein.faa_JAHJWB010000004.1_57@PF00015_full_PFAM.315.536--1||GB_GCA_018828125.1_protein.faa_JAHJWB010000006.1_106@PF00015_full_PFAM.310.523--1||GB_GCA_018828125.1_protein.faa_JAHJWB010000006.1_107@PF00015_full_PFAM.314.515--1||GB_GCA_018828125.1_protein.faa_JAHJWB010000006.1_111@PF00015_full_PFAM.326.520--1||GB_GCA_018828125.1_protein.faa_JAHJWB010000008.1_71@PF00015_full_PFAM.355.547--3||GB_GCA_018828125.1_protein.faa_JAHJWB010000010.1_11@PF00015_full_PFAM.308.492--1||GB_GCA_018828125.1_protein.faa_JAHJWB010000014.1_81@PF00015_full_PFAM.315.497--209||GB_GCA_018828125.1_protein.faa_JAHJWB010000017.1_64@PF00015_full_PFAM.317.500--12||GB_GCA_018828125.1_protein.faa_JAHJWB010000018.1_122@PF00015_full_PFAM.321.502--42||GB_GCA_018828125.1_protein.faa_JAHJWB010000020.1_33@PF00015_full_PFAM.324.536--1||GB_GCA_018828125.1_protein.faa_JAHJWB010000022.1_154@PF00015_full_PFAM.329.509--7||GB_GCA_018828125.1_protein.faa_JAHJWB010000022.1_218@PF00015_full_PFAM.319.518--3||GB_GCA_018828145.1_protein.faa_JAHJWO010000010.1_22@PF00015_full_PFAM.432.610--77||GB_GCA_018828145.1_protein.faa_JAHJWO010000010.1_23@PF00015_full_PFAM.413.599--1||GB_GCA_018828145.1_protein.faa_JAHJWO010000010.1_25@PF00015_full_PFAM.514.698--1||GB_GCA_018828145.1_protein.faa_JAHJWO010000024.1_90@PF00015_full_PFAM.586.773--44||GB_GCA_018828145.1_protein.faa_JAHJWO010000044.1_14@PF00015_full_PFAM.595.780--50||GB_GCA_018828145.1_protein.faa_JAHJWO010000044.1_15@PF00015_full_PFAM.454.634--30||GB_GCA_018828145.1_protein.faa_JAHJWO010000044.1_16@PF00015_full_PFAM.447.641--66||GB_GCA_018828145.1_protein.faa_JAHJWO010000044.1_17@PF00015_full_PFAM.468.653--85||GB_GCA_018828145.1_protein.faa_JAHJWO010000044.1_19@PF00015_full_PFAM.307.487--5||GB_GCA_018828145.1_protein.faa_JAHJWO010000047.1_14@PF00015_full_PFAM.434.616--25||GB_GCA_018828145.1_protein.faa_JAHJWO010000054.1_184@PF00015_full_PFAM.214.398--1||GB_GCA_018829205.1_protein.faa_JAHJUE010000010.1_306@PF00015_full_PFAM.430.640--1||GB_GCA_018830135.1_protein.faa_JAHJTB010000335.1_1@PF00015_full_PFAM.446.625--1||GB_GCA_018830485.1_protein.faa_JAHJRQ010000011.1_20@PF00015_full_PFAM.391.570--2||GB_GCA_018882485.1_protein.faa_VERU01000104.1_1@PF00015_full_PFAM.337.485--1||GB_GCA_018883185.1_protein.faa_VEQP01000003.1_9@PF00015_full_PFAM.340.519--1||GB_GCA_018895795.1_protein.faa_JAHINZ010000260.1_6@PF00015_full_PFAM.331.506--2||GB_GCA_018895795.1_protein.faa_JAHINZ010000472.1_16@PF00015_full_PFAM.528.711--1||GB_GCA_018898235.1_protein.faa_JAHIJU010000248.1_4@PF00015_full_PFAM.364.541--2||GB_GCA_018970895.1_protein.faa_JAGWVM010000057.1_16@PF00015_full_PFAM.374.538--1||GB_GCA_018970895.1_protein.faa_JAGWVM010000188.1_5@PF00015_full_PFAM.322.418--1||GB_GCA_018971105.1_protein.faa_JAGWVB010000379.1_2@PF00015_full_PFAM.512.580--2||GB_GCA_018971105.1_protein.faa_JAGWVB010000410.1_2@PF00015_full_PFAM.322.407--20||GB_GCA_018971405.1_protein.faa_JAGXAX010000203.1_3@PF00015_full_PFAM.229.432--1||GB_GCA_018971625.1_protein.faa_JAGXAJ010000001.1_97@PF00015_full_PFAM.372.551--34||GB_GCA_018971625.1_protein.faa_JAGXAJ010000066.1_6@PF00015_full_PFAM.299.480--2||GB_GCA_018971675.1_protein.faa_JAGXAF010000125.1_1@PF00015_full_PFAM.372.549--9||GB_GCA_018971725.1_protein.faa_JAGXAE010000096.1_6@PF00015_full_PFAM.407.600--2||GB_GCA_018971905.1_protein.faa_JAGWZS010000040.1_5@PF00015_full_PFAM.402.582--1||GB_GCA_018993155.1_protein.faa_JAGKSX010000018.1_59@PF00015_full_PFAM.320.489--2||GB_GCA_018993155.1_protein.faa_JAGKSX010000032.1_14@PF00015_full_PFAM.317.509--61||GB_GCA_018993155.1_protein.faa_JAGKSX010000040.1_11@PF00015_full_PFAM.314.502--1||GB_GCA_018993155.1_protein.faa_JAGKSX010000057.1_19@PF00015_full_PFAM.447.634--2||GB_GCA_018993155.1_protein.faa_JAGKSX010000065.1_31@PF00015_full_PFAM.179.382--2||GB_GCA_018993155.1_protein.faa_JAGKSX010000085.1_25@PF00015_full_PFAM.320.510--14||GB_GCA_018993155.1_protein.faa_JAGKSX010000092.1_11@PF00015_full_PFAM.318.508--1||GB_GCA_018993155.1_protein.faa_JAGKSX010000141.1_12@PF00015_full_PFAM.322.517--1||GB_GCA_019075925.1_protein.faa_JAGXAC010000017.1_6@PF00015_full_PFAM.250.422--24||GB_GCA_019075925.1_protein.faa_JAGXAC010000069.1_3@PF00015_full_PFAM.281.455--1||GB_GCA_019090765.1_protein.faa_JAHRVJ010000137.1_8@PF00015_full_PFAM.560.738--1||GB_GCA_019104825.1_protein.faa_JAHRXD010000164.1_1@PF00015_full_PFAM.1.79--8||GB_GCA_019104825.1_protein.faa_JAHRXD010000172.1_1@PF00015_full_PFAM.320.425--8||GB_GCA_019104945.1_protein.faa_JAHRWW010000048.1_40@PF00015_full_PFAM.500.690--1||GB_GCA_019104945.1_protein.faa_JAHRWW010000051.1_2@PF00015_full_PFAM.555.742--3||GB_GCA_019112525.1_protein.faa_CP077800.1_1980@PF00015_full_PFAM.338.519--5||GB_GCA_019112525.1_protein.faa_CP077800.1_1981@PF00015_full_PFAM.344.518--1||GB_GCA_019112525.1_protein.faa_CP077800.1_1992@PF00015_full_PFAM.361.536--2||GB_GCA_019112875.1_protein.faa_DXIO01000011.1_5@PF00015_full_PFAM.311.501--10||GB_GCA_019112875.1_protein.faa_DXIO01000030.1_27@PF00015_full_PFAM.329.543--4||GB_GCA_019112875.1_protein.faa_DXIO01000051.1_9@PF00015_full_PFAM.315.505--1||GB_GCA_019112875.1_protein.faa_DXIO01000071.1_32@PF00015_full_PFAM.471.655--2||GB_GCA_019112875.1_protein.faa_DXIO01000074.1_24@PF00015_full_PFAM.448.633--1||GB_GCA_019112875.1_protein.faa_DXIO01000085.1_8@PF00015_full_PFAM.318.532--6||GB_GCA_019112875.1_protein.faa_DXIO01000134.1_26@PF00015_full_PFAM.307.505--2||GB_GCA_019112875.1_protein.faa_DXIO01000142.1_31@PF00015_full_PFAM.324.526--1||GB_GCA_019112875.1_protein.faa_DXIO01000147.1_70@PF00015_full_PFAM.319.537--9||GB_GCA_019112965.1_protein.faa_DXIH01000019.1_19@PF00015_full_PFAM.392.568--1||GB_GCA_019136325.1_protein.faa_JAGVUJ010000172.1_25@PF00015_full_PFAM.442.633--1||GB_GCA_019136515.1_protein.faa_JAGVUB010000112.1_90@PF00015_full_PFAM.381.579--1||GB_GCA_019136515.1_protein.faa_JAGVUB010000158.1_48@PF00015_full_PFAM.271.475--1||GB_GCA_019137195.1_protein.faa_JAGVSR010000068.1_30@PF00015_full_PFAM.394.568--22||GB_GCA_019187085.1_protein.faa_JABARS010000011.1_12@PF00015_full_PFAM.375.556--5||GB_GCA_019187085.1_protein.faa_JABARS010000011.1_63@PF00015_full_PFAM.298.473--2||GB_GCA_019187085.1_protein.faa_JABARS010000018.1_64@PF00015_full_PFAM.505.685--2||GB_GCA_019187085.1_protein.faa_JABARS010000021.1_94@PF00015_full_PFAM.222.390--5||GB_GCA_019187195.1_protein.faa_JABAQT010000041.1_54@PF00015_full_PFAM.73.262--26||GB_GCA_019187195.1_protein.faa_JABAQT010000099.1_11@PF00015_full_PFAM.279.466--3||GB_GCA_019192445.1_protein.faa_JAHCMK010000010.1_52@PF00015_full_PFAM.1477.1686--1||GB_GCA_019216885.1_protein.faa_JAAQRC010000001.1_2730@PF00015_full_PFAM.361.537--2||GB_GCA_019216885.1_protein.faa_JAAQRC010000001.1_2868@PF00015_full_PFAM.486.662--2||GB_GCA_019216885.1_protein.faa_JAAQRC010000001.1_5076@PF00015_full_PFAM.10.182--1||GB_GCA_019218755.1_protein.faa_JAHUWZ010000001.1_689@PF00015_full_PFAM.312.510--1||GB_GCA_019218755.1_protein.faa_JAHUWZ010000001.1_871@PF00015_full_PFAM.323.525--1||GB_GCA_019218755.1_protein.faa_JAHUWZ010000002.1_806@PF00015_full_PFAM.357.549--1||GB_GCA_019218755.1_protein.faa_JAHUWZ010000003.1_494@PF00015_full_PFAM.323.504--1||GB_GCA_019218755.1_protein.faa_JAHUWZ010000004.1_332@PF00015_full_PFAM.312.501--5||GB_GCA_019218755.1_protein.faa_JAHUWZ010000005.1_344@PF00015_full_PFAM.320.506--7||GB_GCA_019218755.1_protein.faa_JAHUWZ010000006.1_61@PF00015_full_PFAM.316.503--22||GB_GCA_019218755.1_protein.faa_JAHUWZ010000010.1_1@PF00015_full_PFAM.326.434--274||GB_GCA_019218755.1_protein.faa_JAHUWZ010000018.1_1@PF00015_full_PFAM.314.522--9||GB_GCA_019218945.1_protein.faa_JAHUWP010000003.1_383@PF00015_full_PFAM.659.840--4||GB_GCA_019218945.1_protein.faa_JAHUWP010000003.1_394@PF00015_full_PFAM.155.336--2||GB_GCA_019232625.1_protein.faa_JAFANP010000003.1_11@PF00015_full_PFAM.100.275--1||GB_GCA_019232645.1_protein.faa_JAFANO010000678.1_7@PF00015_full_PFAM.346.522--2||GB_GCA_019232795.1_protein.faa_JAFANH010000031.1_1@PF00015_full_PFAM.49.245--2||GB_GCA_019232795.1_protein.faa_JAFANH010000089.1_46@PF00015_full_PFAM.320.509--1||GB_GCA_019232985.1_protein.faa_JAFAMW010000027.1_28@PF00015_full_PFAM.318.510--1||GB_GCA_019232985.1_protein.faa_JAFAMW010000044.1_10@PF00015_full_PFAM.317.507--4||GB_GCA_019233055.1_protein.faa_JAFAMV010000168.1_14@PF00015_full_PFAM.394.589--1||GB_GCA_019233055.1_protein.faa_JAFAMV010000256.1_8@PF00015_full_PFAM.314.493--1||GB_GCA_019233085.1_protein.faa_JAFAMT010000191.1_1@PF00015_full_PFAM.313.502--1||GB_GCA_019233085.1_protein.faa_JAFAMT010000206.1_5@PF00015_full_PFAM.310.503--1||GB_GCA_019233085.1_protein.faa_JAFAMT010000397.1_1@PF00015_full_PFAM.260.456--1||GB_GCA_019233085.1_protein.faa_JAFAMT010000424.1_8@PF00015_full_PFAM.315.504--1||GB_GCA_019234295.1_protein.faa_JAFALK010000026.1_7@PF00015_full_PFAM.313.522--1||GB_GCA_019234295.1_protein.faa_JAFALK010000053.1_17@PF00015_full_PFAM.316.509--1||GB_GCA_019234295.1_protein.faa_JAFALK010000053.1_27@PF00015_full_PFAM.323.500--1||GB_GCA_019236485.1_protein.faa_JAFAIY010000187.1_4@PF00015_full_PFAM.316.517--4||GB_GCA_019236485.1_protein.faa_JAFAIY010000264.1_2@PF00015_full_PFAM.319.430--1||GB_GCA_019237095.1_protein.faa_JAFAHT010000557.1_4@PF00015_full_PFAM.343.508--9||GB_GCA_019237595.1_protein.faa_JAFAGU010000234.1_6@PF00015_full_PFAM.119.295--2||GB_GCA_019237615.1_protein.faa_JAFAGT010000021.1_45@PF00015_full_PFAM.252.429--1||GB_GCA_019237615.1_protein.faa_JAFAGT010000032.1_13@PF00015_full_PFAM.341.510--1||GB_GCA_019239915.1_protein.faa_JAFAZF010000063.1_76@PF00015_full_PFAM.257.437--1||GB_GCA_019239915.1_protein.faa_JAFAZF010000073.1_6@PF00015_full_PFAM.40.287--1||GB_GCA_019240125.1_protein.faa_JAFAYW010000212.1_1@PF00015_full_PFAM.470.579--1||GB_GCA_019240125.1_protein.faa_JAFAYW010000212.1_2@PF00015_full_PFAM.460.629--3||GB_GCA_019240375.1_protein.faa_JAFAYN010000066.1_1@PF00015_full_PFAM.595.711--2||GB_GCA_019242285.1_protein.faa_JAFAVV010000157.1_5@PF00015_full_PFAM.378.551--47||GB_GCA_019242285.1_protein.faa_JAFAVV010000291.1_37@PF00015_full_PFAM.520.711--1||GB_GCA_019242285.1_protein.faa_JAFAVV010000649.1_1@PF00015_full_PFAM.374.500--14||GB_GCA_019242285.1_protein.faa_JAFAVV010000713.1_1@PF00015_full_PFAM.2.163--5||GB_GCA_019242285.1_protein.faa_JAFAVV010000854.1_23@PF00015_full_PFAM.255.432--1||GB_GCA_019242355.1_protein.faa_JAFAVR010000265.1_15@PF00015_full_PFAM.230.399--12||GB_GCA_019242655.1_protein.faa_JAFAVH010000341.1_1@PF00015_full_PFAM.372.488--1||GB_GCA_019242655.1_protein.faa_JAFAVH010000348.1_10@PF00015_full_PFAM.196.409--1||GB_GCA_019243075.1_protein.faa_JAFAUV010000032.1_3@PF00015_full_PFAM.6.180--1||GB_GCA_019243075.1_protein.faa_JAFAUV010000050.1_2@PF00015_full_PFAM.517.689--1||GB_GCA_019243075.1_protein.faa_JAFAUV010000198.1_11@PF00015_full_PFAM.220.396--2||GB_GCA_019243195.1_protein.faa_JAFAUQ010000038.1_4@PF00015_full_PFAM.362.526--7||GB_GCA_019243595.1_protein.faa_JAFAUA010000324.1_6@PF00015_full_PFAM.460.633--1||GB_GCA_019244115.1_protein.faa_JAFATE010000152.1_3@PF00015_full_PFAM.411.558--1||GB_GCA_019244115.1_protein.faa_JAFATE010000244.1_17@PF00015_full_PFAM.372.544--1||GB_GCA_019244115.1_protein.faa_JAFATE010000741.1_14@PF00015_full_PFAM.373.548--1||GB_GCA_019246455.1_protein.faa_JAFAQJ010000224.1_9@PF00015_full_PFAM.212.381--1||GB_GCA_019246455.1_protein.faa_JAFAQJ010000391.1_6@PF00015_full_PFAM.365.529--34||GB_GCA_019247255.1_protein.faa_JAFAPJ010000373.1_4@PF00015_full_PFAM.411.588--2||GB_GCA_019247495.1_protein.faa_JAFAOU010000110.1_10@PF00015_full_PFAM.349.522--4||GB_GCA_019247495.1_protein.faa_JAFAOU010000110.1_13@PF00015_full_PFAM.358.536--1||GB_GCA_019247755.1_protein.faa_JAFBAM010000224.1_1@PF00015_full_PFAM.14.190--163||GB_GCA_019247925.1_protein.faa_JAFBAG010000075.1_2@PF00015_full_PFAM.259.426--70||GB_GCA_019247925.1_protein.faa_JAFBAG010000130.1_7@PF00015_full_PFAM.299.465--24||GB_GCA_019247925.1_protein.faa_JAFBAG010000252.1_2@PF00015_full_PFAM.468.637--9||GB_GCA_900078365.1_protein.faa_LT598653.1_250@PF00015_full_PFAM.250.439--4||GB_GCA_900078405.1_protein.faa_FLTS01000001.1_1000@PF00015_full_PFAM.524.712--2||GB_GCA_900079695.1_protein.faa_LT599022.1_1670@PF00015_full_PFAM.345.498--1||GB_GCA_900079695.1_protein.faa_LT599022.1_2318@PF00015_full_PFAM.252.415--7||GB_GCA_900079695.1_protein.faa_LT599022.1_491@PF00015_full_PFAM.530.697--1||GB_GCA_900094735.1_protein.faa_FMBM01000002.1_2091@PF00015_full_PFAM.363.537--4||GB_GCA_900102115.1_protein.faa_FNAW01000003.1_476@PF00015_full_PFAM.533.699--1||GB_GCA_900102115.1_protein.faa_FNAW01000008.1_2@PF00015_full_PFAM.329.507--14||GB_GCA_900102115.1_protein.faa_FNAW01000009.1_47@PF00015_full_PFAM.338.514--10||GB_GCA_900102115.1_protein.faa_FNAW01000014.1_5@PF00015_full_PFAM.353.540--29||GB_GCA_900102115.1_protein.faa_FNAW01000018.1_1@PF00015_full_PFAM.324.399--21||GB_GCA_900102115.1_protein.faa_FNAW01000025.1_2@PF00015_full_PFAM.348.488--2||GB_GCA_900102115.1_protein.faa_FNAW01000026.1_1@PF00015_full_PFAM.364.435--21||GB_GCA_900104855.1_protein.faa_FNSS01000001.1_4053@PF00015_full_PFAM.445.618--2||GB_GCA_900110015.1_protein.faa_FOCD01000002.1_3@PF00015_full_PFAM.322.541--1||GB_GCA_900113425.1_protein.faa_FOZF01000001.1_1817@PF00015_full_PFAM.496.687--1||GB_GCA_900113425.1_protein.faa_FOZF01000001.1_1@PF00015_full_PFAM.498.561--2||GB_GCA_900113425.1_protein.faa_FOZF01000002.1_1013@PF00015_full_PFAM.505.733--2||GB_GCA_900299145.1_protein.faa_OMIN01000100.1_45@PF00015_full_PFAM.98.281--1||GB_GCA_900465605.1_protein.faa_UBJK01000006.1_155@PF00015_full_PFAM.426.606--2||GB_GCA_900465665.1_protein.faa_UBJO01000066.1_52@PF00015_full_PFAM.401.583--1||GB_GCA_900465675.1_protein.faa_UBJR01000009.1_317@PF00015_full_PFAM.396.578--1||GB_GCA_900466475.1_protein.faa_UBMI01000002.1_105@PF00015_full_PFAM.346.533--5||GB_GCA_900466475.1_protein.faa_UBMI01000016.1_259@PF00015_full_PFAM.351.523--38||GB_GCA_900466575.1_protein.faa_UBMP01000009.1_230@PF00015_full_PFAM.393.594--2||GB_GCA_900466575.1_protein.faa_UBMP01000025.1_159@PF00015_full_PFAM.423.609--1||GB_GCA_900466575.1_protein.faa_UBMP01000031.1_44@PF00015_full_PFAM.398.571--1||GB_GCA_900466605.1_protein.faa_UBMU01000025.1_24@PF00015_full_PFAM.602.798--1||GB_GCA_900466745.1_protein.faa_UBNE01000022.1_138@PF00015_full_PFAM.363.542--5||GB_GCA_900466745.1_protein.faa_UBNE01000044.1_22@PF00015_full_PFAM.587.772--3||GB_GCA_900466875.1_protein.faa_UBNQ01000031.1_39@PF00015_full_PFAM.418.601--2||GB_GCA_900466945.1_protein.faa_UBNV01000003.1_126@PF00015_full_PFAM.639.828--1||GB_GCA_900466945.1_protein.faa_UBNV01000005.1_88@PF00015_full_PFAM.399.582--1||GB_GCA_900466945.1_protein.faa_UBNV01000006.1_531@PF00015_full_PFAM.332.517--6||GB_GCA_900466945.1_protein.faa_UBNV01000006.1_55@PF00015_full_PFAM.401.589--1||GB_GCA_900466945.1_protein.faa_UBNV01000006.1_71@PF00015_full_PFAM.404.588--2||GB_GCA_900466945.1_protein.faa_UBNV01000010.1_462@PF00015_full_PFAM.411.583--7||GB_GCA_900466945.1_protein.faa_UBNV01000023.1_54@PF00015_full_PFAM.422.606--1||GB_GCA_900467185.1_protein.faa_UBPA01000014.1_257@PF00015_full_PFAM.398.508--3||GB_GCA_900467685.1_protein.faa_UBQX01000002.1_134@PF00015_full_PFAM.266.347--1||GB_GCA_900467685.1_protein.faa_UBQX01000021.1_12@PF00015_full_PFAM.348.539--3||GB_GCA_900467685.1_protein.faa_UBQX01000024.1_60@PF00015_full_PFAM.347.527--37||GB_GCA_900467685.1_protein.faa_UBQX01000033.1_19@PF00015_full_PFAM.528.733--1||GB_GCA_900467745.1_protein.faa_UBQW01000022.1_43@PF00015_full_PFAM.401.582--1||GB_GCA_900468015.1_protein.faa_UBRU01000001.1_570@PF00015_full_PFAM.485.667--1||GB_GCA_900468015.1_protein.faa_UBRU01000001.1_725@PF00015_full_PFAM.397.578--4||GB_GCA_900468015.1_protein.faa_UBRU01000007.1_205@PF00015_full_PFAM.634.813--2||GB_GCA_900468015.1_protein.faa_UBRU01000015.1_46@PF00015_full_PFAM.314.523--1||GB_GCA_900468015.1_protein.faa_UBRU01000015.1_47@PF00015_full_PFAM.312.520--1||GB_GCA_900468065.1_protein.faa_UBTA01000012.1_5@PF00015_full_PFAM.297.470--1||GB_GCA_900468065.1_protein.faa_UBTA01000016.1_25@PF00015_full_PFAM.637.815--1||GB_GCA_900468065.1_protein.faa_UBTA01000019.1_15@PF00015_full_PFAM.639.819--4||GB_GCA_900468065.1_protein.faa_UBTA01000028.1_38@PF00015_full_PFAM.349.535--11||GB_GCA_900468065.1_protein.faa_UBTA01000056.1_18@PF00015_full_PFAM.42.223--1||GB_GCA_900468065.1_protein.faa_UBTA01000061.1_64@PF00015_full_PFAM.403.586--1||GB_GCA_900468065.1_protein.faa_UBTA01000083.1_31@PF00015_full_PFAM.531.706--3||GB_GCA_900468065.1_protein.faa_UBTA01000089.1_10@PF00015_full_PFAM.428.619--3||GB_GCA_900468285.1_protein.faa_UBTF01000002.1_293@PF00015_full_PFAM.400.581--1||GB_GCA_900468285.1_protein.faa_UBTF01000006.1_119@PF00015_full_PFAM.398.574--1||GB_GCA_900468285.1_protein.faa_UBTF01000008.1_123@PF00015_full_PFAM.351.535--1||GB_GCA_900468285.1_protein.faa_UBTF01000010.1_53@PF00015_full_PFAM.347.527--4||GB_GCA_900468805.1_protein.faa_UEIF01000003.1_44@PF00015_full_PFAM.562.744--17||GB_GCA_900468805.1_protein.faa_UEIF01000026.1_104@PF00015_full_PFAM.352.417--2||GB_GCA_900469175.1_protein.faa_UBWL01000014.1_119@PF00015_full_PFAM.546.710--1||GB_GCA_900469345.1_protein.faa_UBWZ01000002.1_515@PF00015_full_PFAM.407.584--1||GB_GCA_900469345.1_protein.faa_UBWZ01000008.1_209@PF00015_full_PFAM.396.582--1||GB_GCA_900469345.1_protein.faa_UBWZ01000008.1_25@PF00015_full_PFAM.250.463--2||GB_GCA_900469345.1_protein.faa_UBWZ01000011.1_10@PF00015_full_PFAM.389.571--1||GB_GCA_900469345.1_protein.faa_UBWZ01000011.1_11@PF00015_full_PFAM.353.552--1||GB_GCA_900469445.1_protein.faa_UBXM01000019.1_39@PF00015_full_PFAM.348.528--3||GB_GCA_900469445.1_protein.faa_UBXM01000026.1_76@PF00015_full_PFAM.403.585--2||GB_GCA_900469445.1_protein.faa_UBXM01000031.1_56@PF00015_full_PFAM.371.549--4||GB_GCA_900469445.1_protein.faa_UBXM01000052.1_42@PF00015_full_PFAM.268.474--1||GB_GCA_900469475.1_protein.faa_UBXG01000010.1_4@PF00015_full_PFAM.403.579--3||GB_GCA_900469595.1_protein.faa_UBXS01000010.1_190@PF00015_full_PFAM.419.601--8||GB_GCA_900469595.1_protein.faa_UBXS01000025.1_6@PF00015_full_PFAM.395.573--2||GB_GCA_900469625.1_protein.faa_UBXV01000002.1_138@PF00015_full_PFAM.421.610--1||GB_GCA_900469625.1_protein.faa_UBXV01000007.1_422@PF00015_full_PFAM.421.606--1||GB_GCA_900469625.1_protein.faa_UBXV01000014.1_218@PF00015_full_PFAM.411.600--1||GB_GCA_900469625.1_protein.faa_UBXV01000038.1_79@PF00015_full_PFAM.396.575--11||GB_GCA_900469955.1_protein.faa_UBYX01000012.1_206@PF00015_full_PFAM.395.573--1||GB_GCA_900469955.1_protein.faa_UBYX01000014.1_150@PF00015_full_PFAM.489.669--2||GB_GCA_900469955.1_protein.faa_UBYX01000014.1_35@PF00015_full_PFAM.560.740--1||GB_GCA_900469955.1_protein.faa_UBYX01000015.1_1@PF00015_full_PFAM.313.379--5||GB_GCA_900469955.1_protein.faa_UBYX01000022.1_65@PF00015_full_PFAM.404.581--1||GB_GCA_900469955.1_protein.faa_UBYX01000030.1_71@PF00015_full_PFAM.388.562--2||GB_GCA_900469965.1_protein.faa_UBZP01000001.1_12@PF00015_full_PFAM.528.724--1||GB_GCA_900469965.1_protein.faa_UBZP01000001.1_155@PF00015_full_PFAM.418.603--1||GB_GCA_900469965.1_protein.faa_UBZP01000003.1_23@PF00015_full_PFAM.487.669--11||GB_GCA_900469965.1_protein.faa_UBZP01000014.1_241@PF00015_full_PFAM.497.672--1||GB_GCA_900470095.1_protein.faa_UBZM01000016.1_283@PF00015_full_PFAM.587.771--1||GB_GCA_900470155.1_protein.faa_UBZT01000004.1_327@PF00015_full_PFAM.485.669--2||GB_GCA_900470155.1_protein.faa_UBZT01000009.1_267@PF00015_full_PFAM.642.829--1||GB_GCA_900470155.1_protein.faa_UBZT01000009.1_571@PF00015_full_PFAM.307.562--1||GB_GCA_900470155.1_protein.faa_UBZT01000009.1_779@PF00015_full_PFAM.515.740--2||GB_GCA_900470155.1_protein.faa_UBZT01000014.1_79@PF00015_full_PFAM.284.477--1||GB_GCA_900470155.1_protein.faa_UBZT01000034.1_2@PF00015_full_PFAM.356.528--1||GB_GCA_900470445.1_protein.faa_UCAU01000002.1_5@PF00015_full_PFAM.437.619--14||GB_GCA_900470445.1_protein.faa_UCAU01000003.1_106@PF00015_full_PFAM.359.544--12||GB_GCA_900470445.1_protein.faa_UCAU01000003.1_108@PF00015_full_PFAM.454.635--27||GB_GCA_900470445.1_protein.faa_UCAU01000003.1_109@PF00015_full_PFAM.457.646--21||GB_GCA_900470445.1_protein.faa_UCAU01000003.1_110@PF00015_full_PFAM.461.644--6||GB_GCA_900470445.1_protein.faa_UCAU01000003.1_197@PF00015_full_PFAM.515.693--17||GB_GCA_900470445.1_protein.faa_UCAU01000022.1_85@PF00015_full_PFAM.438.613--26||GB_GCA_900470445.1_protein.faa_UCAU01000032.1_1@PF00015_full_PFAM.561.727--1||GB_GCA_900470775.1_protein.faa_UCBZ01000006.1_135@PF00015_full_PFAM.410.618--3||GB_GCA_900470775.1_protein.faa_UCBZ01000008.1_1@PF00015_full_PFAM.431.561--1||GB_GCA_900470775.1_protein.faa_UCBZ01000010.1_108@PF00015_full_PFAM.293.479--3||GB_GCA_900470775.1_protein.faa_UCBZ01000010.1_219@PF00015_full_PFAM.371.544--1||GB_GCA_900470775.1_protein.faa_UCBZ01000014.1_32@PF00015_full_PFAM.376.548--4||GB_GCA_900470775.1_protein.faa_UCBZ01000016.1_46@PF00015_full_PFAM.633.817--11||GB_GCA_900470775.1_protein.faa_UCBZ01000017.1_71@PF00015_full_PFAM.408.595--2||GB_GCA_900470775.1_protein.faa_UCBZ01000026.1_4@PF00015_full_PFAM.429.605--1||GB_GCA_900470775.1_protein.faa_UCBZ01000027.1_122@PF00015_full_PFAM.432.604--3||GB_GCA_900470775.1_protein.faa_UCBZ01000032.1_139@PF00015_full_PFAM.477.667--12||GB_GCA_900470775.1_protein.faa_UCBZ01000034.1_90@PF00015_full_PFAM.293.466--1||GB_GCA_900470775.1_protein.faa_UCBZ01000040.1_299@PF00015_full_PFAM.377.555--3||GB_GCA_900470775.1_protein.faa_UCBZ01000051.1_58@PF00015_full_PFAM.580.752--4||GB_GCA_900470775.1_protein.faa_UCBZ01000051.1_59@PF00015_full_PFAM.570.700--11||GB_GCA_900470775.1_protein.faa_UCBZ01000060.1_27@PF00015_full_PFAM.217.428--1||GB_GCA_900470805.1_protein.faa_UCCA01000023.1_190@PF00015_full_PFAM.397.575--1||GB_GCA_900470965.1_protein.faa_UCCS01000097.1_6@PF00015_full_PFAM.362.541--1||GB_GCA_900470965.1_protein.faa_UCCS01000142.1_23@PF00015_full_PFAM.526.719--1||GB_GCA_900471515.1_protein.faa_UCFC01000003.1_81@PF00015_full_PFAM.578.759--1||GB_GCA_900471515.1_protein.faa_UCFC01000004.1_84@PF00015_full_PFAM.418.589--3||GB_GCA_900471515.1_protein.faa_UCFC01000009.1_30@PF00015_full_PFAM.493.679--4||GB_GCA_900471515.1_protein.faa_UCFC01000017.1_27@PF00015_full_PFAM.635.821--1||GB_GCA_900471515.1_protein.faa_UCFC01000030.1_86@PF00015_full_PFAM.360.544--1||GB_GCA_900471515.1_protein.faa_UCFC01000050.1_13@PF00015_full_PFAM.418.603--1||GB_GCA_900471515.1_protein.faa_UCFC01000050.1_37@PF00015_full_PFAM.525.716--1||GB_GCA_900471605.1_protein.faa_UCEY01000016.1_62@PF00015_full_PFAM.521.687--1||GB_GCA_900471605.1_protein.faa_UCEY01000023.1_77@PF00015_full_PFAM.290.474--1||GB_GCA_900471605.1_protein.faa_UCEY01000043.1_7@PF00015_full_PFAM.403.578--1||GB_GCA_900471605.1_protein.faa_UCEY01000046.1_97@PF00015_full_PFAM.351.529--3||GB_GCA_900471605.1_protein.faa_UCEY01000065.1_39@PF00015_full_PFAM.422.610--2||GB_GCA_900471925.1_protein.faa_UCGV01000010.1_351@PF00015_full_PFAM.343.526--1||GB_GCA_900471925.1_protein.faa_UCGV01000011.1_117@PF00015_full_PFAM.419.590--8||GB_GCA_900472175.1_protein.faa_UCHD01000010.1_32@PF00015_full_PFAM.424.603--2||GB_GCA_900472175.1_protein.faa_UCHD01000023.1_101@PF00015_full_PFAM.294.470--3||GB_GCA_900472175.1_protein.faa_UCHD01000025.1_32@PF00015_full_PFAM.350.529--1||GB_GCA_900472395.1_protein.faa_UCHV01000001.1_53@PF00015_full_PFAM.522.705--3||GB_GCA_900472395.1_protein.faa_UCHV01000010.1_94@PF00015_full_PFAM.397.567--1||GB_GCA_900472395.1_protein.faa_UCHV01000011.1_121@PF00015_full_PFAM.474.661--1||GB_GCA_900472395.1_protein.faa_UCHV01000019.1_79@PF00015_full_PFAM.399.589--1||GB_GCA_900472575.1_protein.faa_UCIV01000007.1_141@PF00015_full_PFAM.533.710--1||GB_GCA_900472575.1_protein.faa_UCIV01000017.1_196@PF00015_full_PFAM.406.581--1||GB_GCA_900472575.1_protein.faa_UCIV01000049.1_57@PF00015_full_PFAM.679.863--1||GB_GCA_900472605.1_protein.faa_UCJD01000001.1_59@PF00015_full_PFAM.402.575--3||GB_GCA_900472605.1_protein.faa_UCJD01000012.1_164@PF00015_full_PFAM.401.587--1||GB_GCA_900472605.1_protein.faa_UCJD01000081.1_3@PF00015_full_PFAM.401.579--1||GB_GCA_900472625.1_protein.faa_UCIT01000032.1_59@PF00015_full_PFAM.346.530--5||GB_GCA_900472675.1_protein.faa_UCJA01000006.1_137@PF00015_full_PFAM.268.462--4||GB_GCA_900472675.1_protein.faa_UCJA01000014.1_7@PF00015_full_PFAM.356.544--1||GB_GCA_900472675.1_protein.faa_UCJA01000015.1_398@PF00015_full_PFAM.390.566--1||GB_GCA_900472785.1_protein.faa_UCJH01000012.1_40@PF00015_full_PFAM.382.571--1||GB_GCA_900472785.1_protein.faa_UCJH01000013.1_102@PF00015_full_PFAM.407.589--3||GB_GCA_900472785.1_protein.faa_UCJH01000025.1_94@PF00015_full_PFAM.354.535--4||GB_GCA_900472785.1_protein.faa_UCJH01000028.1_133@PF00015_full_PFAM.393.573--1||GB_GCA_900472785.1_protein.faa_UCJH01000102.1_1@PF00015_full_PFAM.300.487--6||GB_GCA_900472925.1_protein.faa_UCJU01000004.1_86@PF00015_full_PFAM.349.525--2||GB_GCA_900472925.1_protein.faa_UCJU01000014.1_104@PF00015_full_PFAM.405.586--2||GB_GCA_900472925.1_protein.faa_UCJU01000015.1_132@PF00015_full_PFAM.347.529--2||GB_GCA_900472925.1_protein.faa_UCJU01000019.1_185@PF00015_full_PFAM.401.580--1||GB_GCA_900472925.1_protein.faa_UCJU01000021.1_97@PF00015_full_PFAM.630.808--2||GB_GCA_900472925.1_protein.faa_UCJU01000031.1_125@PF00015_full_PFAM.394.569--1||GB_GCA_900472925.1_protein.faa_UCJU01000032.1_54@PF00015_full_PFAM.288.494--1||GB_GCA_900473045.1_protein.faa_UCKS01000007.1_35@PF00015_full_PFAM.422.621--1||GB_GCA_900473045.1_protein.faa_UCKS01000021.1_57@PF00015_full_PFAM.242.413--3||GB_GCA_900473045.1_protein.faa_UCKS01000026.1_56@PF00015_full_PFAM.300.465--3||GB_GCA_900473045.1_protein.faa_UCKS01000039.1_9@PF00015_full_PFAM.332.514--8||GB_GCA_900473045.1_protein.faa_UCKS01000048.1_76@PF00015_full_PFAM.423.603--5||GB_GCA_900473045.1_protein.faa_UCKS01000058.1_104@PF00015_full_PFAM.636.815--1||GB_GCA_900473205.1_protein.faa_UCLB01000010.1_120@PF00015_full_PFAM.20.74--1||GB_GCA_900473205.1_protein.faa_UCLB01000010.1_48@PF00015_full_PFAM.286.474--4||GB_GCA_900473205.1_protein.faa_UCLB01000011.1_120@PF00015_full_PFAM.354.530--2||GB_GCA_900473205.1_protein.faa_UCLB01000022.1_24@PF00015_full_PFAM.395.579--4||GB_GCA_900473245.1_protein.faa_UCKY01000011.1_341@PF00015_full_PFAM.397.577--1||GB_GCA_900473245.1_protein.faa_UCKY01000012.1_120@PF00015_full_PFAM.561.746--1||GB_GCA_900473415.1_protein.faa_UCLR01000007.1_199@PF00015_full_PFAM.317.540--2||GB_GCA_900473415.1_protein.faa_UCLR01000038.1_50@PF00015_full_PFAM.477.655--1||GB_GCA_900473415.1_protein.faa_UCLR01000045.1_297@PF00015_full_PFAM.250.420--1||GB_GCA_900473745.1_protein.faa_UCMW01000008.1_176@PF00015_full_PFAM.395.587--1||GB_GCA_900473745.1_protein.faa_UCMW01000025.1_35@PF00015_full_PFAM.243.422--1||GB_GCA_900473795.1_protein.faa_UCMT01000005.1_27@PF00015_full_PFAM.422.613--14||GB_GCA_900473795.1_protein.faa_UCMT01000005.1_478@PF00015_full_PFAM.407.477--1||GB_GCA_900473795.1_protein.faa_UCMT01000005.1_479@PF00015_full_PFAM.645.825--1||GB_GCA_900473795.1_protein.faa_UCMT01000007.1_37@PF00015_full_PFAM.413.601--1||GB_GCA_900473795.1_protein.faa_UCMT01000024.1_35@PF00015_full_PFAM.255.454--1||GB_GCA_900473795.1_protein.faa_UCMT01000044.1_54@PF00015_full_PFAM.519.702--6||GB_GCA_900473805.1_protein.faa_UCMS01000004.1_49@PF00015_full_PFAM.639.816--1||GB_GCA_900473805.1_protein.faa_UCMS01000011.1_156@PF00015_full_PFAM.518.694--2||GB_GCA_900473805.1_protein.faa_UCMS01000030.1_67@PF00015_full_PFAM.568.741--11||GB_GCA_900473805.1_protein.faa_UCMS01000031.1_95@PF00015_full_PFAM.634.818--1||GB_GCA_900473805.1_protein.faa_UCMS01000037.1_5@PF00015_full_PFAM.397.588--13||GB_GCA_900474095.1_protein.faa_UCOA01000008.1_49@PF00015_full_PFAM.1.144--5||GB_GCA_900474095.1_protein.faa_UCOA01000014.1_3@PF00015_full_PFAM.101.286--5||GB_GCA_900474095.1_protein.faa_UCOA01000025.1_84@PF00015_full_PFAM.402.581--9||GB_GCA_900474095.1_protein.faa_UCOA01000053.1_38@PF00015_full_PFAM.396.577--13||GB_GCA_900474095.1_protein.faa_UCOA01000055.1_2@PF00015_full_PFAM.530.728--7||GB_GCA_900474095.1_protein.faa_UCOA01000078.1_34@PF00015_full_PFAM.421.604--33||GB_GCA_900474095.1_protein.faa_UCOA01000102.1_14@PF00015_full_PFAM.400.582--25||GB_GCA_900474095.1_protein.faa_UCOA01000111.1_34@PF00015_full_PFAM.350.531--10||GB_GCA_900474095.1_protein.faa_UCOA01000113.1_19@PF00015_full_PFAM.408.605--30||GB_GCA_900474095.1_protein.faa_UCOA01000113.1_20@PF00015_full_PFAM.646.824--25||GB_GCA_900474095.1_protein.faa_UCOA01000119.1_1@PF00015_full_PFAM.422.494--4||GB_GCA_900474095.1_protein.faa_UCOA01000123.1_20@PF00015_full_PFAM.390.580--17||GB_GCA_900474095.1_protein.faa_UCOA01000133.1_20@PF00015_full_PFAM.639.826--18||GB_GCA_900474095.1_protein.faa_UCOA01000217.1_3@PF00015_full_PFAM.401.579--16||GB_GCA_900474095.1_protein.faa_UCOA01000271.1_11@PF00015_full_PFAM.1.130--2||GB_GCA_900489925.1_protein.faa_UEHQ01000001.1_74@PF00015_full_PFAM.407.585--1||GB_GCA_900489925.1_protein.faa_UEHQ01000002.1_152@PF00015_full_PFAM.633.812--1||GB_GCA_900489925.1_protein.faa_UEHQ01000011.1_56@PF00015_full_PFAM.566.744--1||GB_GCA_900489925.1_protein.faa_UEHQ01000024.1_3@PF00015_full_PFAM.401.581--11||GB_GCA_900489925.1_protein.faa_UEHQ01000037.1_87@PF00015_full_PFAM.334.494--1||GB_GCA_900549295.1_protein.faa_URNG01000053.1_4@PF00015_full_PFAM.445.610--2||GB_GCA_900635465.1_protein.faa_LR134135.1_2717@PF00015_full_PFAM.62.265--9||GB_GCA_900635465.1_protein.faa_LR134135.1_359@PF00015_full_PFAM.412.651--3||GB_GCA_900635465.1_protein.faa_LR134135.1_3880@PF00015_full_PFAM.321.501--1||GB_GCA_900696695.1_protein.faa_CAADHC010000020.1_10@PF00015_full_PFAM.396.574--1||GB_GCA_901457705.2_protein.faa_LR590083.2_1660@PF00015_full_PFAM.329.500--1||GB_GCA_901472455.1_protein.faa_LR590464.1_575@PF00015_full_PFAM.84.251--1||GB_GCA_901472455.1_protein.faa_LR590464.1_6258@PF00015_full_PFAM.158.340--1||GB_GCA_901538445.1_protein.faa_LR594584.1_1488@PF00015_full_PFAM.643.837--7||GB_GCA_902167985.1_protein.faa_CABHNZ010000003.1_165@PF00015_full_PFAM.560.661--4||GB_GCA_902167985.1_protein.faa_CABHNZ010000003.1_262@PF00015_full_PFAM.351.493--15||GB_GCA_902167985.1_protein.faa_CABHNZ010000003.1_334@PF00015_full_PFAM.399.578--1||GB_GCA_902167985.1_protein.faa_CABHNZ010000003.1_497@PF00015_full_PFAM.525.715--1||GB_GCA_902167985.1_protein.faa_CABHNZ010000005.1_58@PF00015_full_PFAM.47.150--5||GB_GCA_902167985.1_protein.faa_CABHNZ010000006.1_219@PF00015_full_PFAM.177.355--2||GB_GCA_902168115.1_protein.faa_CABHPB010000001.1_9@PF00015_full_PFAM.360.530--2||GB_GCA_902168115.1_protein.faa_CABHPB010000072.1_21@PF00015_full_PFAM.149.335--1||GB_GCA_902168205.1_protein.faa_CABHOK010000003.1_1458@PF00015_full_PFAM.483.680--2||GB_GCA_902168245.1_protein.faa_CABHPA010000184.1_3@PF00015_full_PFAM.220.380--2||GB_GCA_902500695.1_protein.faa_CABVRQ010000009.1_74@PF00015_full_PFAM.95.302--1||GB_GCA_902805535.1_protein.faa_CADCTN010000069.1_2@PF00015_full_PFAM.358.534--1||GB_GCA_902805535.1_protein.faa_CADCTN010000069.1_3@PF00015_full_PFAM.357.535--27||GB_GCA_902805535.1_protein.faa_CADCTN010000069.1_4@PF00015_full_PFAM.350.524--5||GB_GCA_902805535.1_protein.faa_CADCTN010000071.1_13@PF00015_full_PFAM.342.521--9||GB_GCA_902805535.1_protein.faa_CADCTN010000217.1_11@PF00015_full_PFAM.350.523--34||GB_GCA_902805755.1_protein.faa_CADCUA010000334.1_2@PF00015_full_PFAM.316.457--4||GB_GCA_902805925.1_protein.faa_CADCUP010000067.1_28@PF00015_full_PFAM.322.506--13||GB_GCA_902806005.1_protein.faa_CADCUY010000582.1_1@PF00015_full_PFAM.363.539--1||GB_GCA_902806265.1_protein.faa_CADCVZ010000027.1_22@PF00015_full_PFAM.229.394--86||GB_GCA_902806275.1_protein.faa_CADCVY010000046.1_4@PF00015_full_PFAM.229.396--410||GB_GCA_902806285.1_protein.faa_CADCWA010000203.1_22@PF00015_full_PFAM.147.400--9||GB_GCA_902806305.1_protein.faa_CADCWC010000398.1_3@PF00015_full_PFAM.344.522--42||GB_GCA_902806315.1_protein.faa_CADCWD010000083.1_1@PF00015_full_PFAM.1.136--2||GB_GCA_902825785.1_protein.faa_CADECN010000032.1_9@PF00015_full_PFAM.375.550--1||GB_GCA_902825945.1_protein.faa_CADECY010000048.1_17@PF00015_full_PFAM.189.378--1||GB_GCA_902825945.1_protein.faa_CADECY010000192.1_7@PF00015_full_PFAM.673.854--40||GB_GCA_902825985.1_protein.faa_CADEDC010000002.1_32@PF00015_full_PFAM.676.858--59||GB_GCA_902826025.1_protein.faa_CADEDH010000006.1_73@PF00015_full_PFAM.334.507--3||GB_GCA_902826225.1_protein.faa_CADEED010000012.1_5@PF00015_full_PFAM.671.857--5||GB_GCA_902826225.1_protein.faa_CADEED010000099.1_2@PF00015_full_PFAM.620.795--160||GB_GCA_902826305.1_protein.faa_CADEEH010000052.1_15@PF00015_full_PFAM.328.513--2||GB_GCA_902826335.1_protein.faa_CADEEL010000013.1_44@PF00015_full_PFAM.628.819--4||GB_GCA_902826465.1_protein.faa_CADEEX010000001.1_69@PF00015_full_PFAM.122.310--2||GB_GCA_902826465.1_protein.faa_CADEEX010000291.1_3@PF00015_full_PFAM.277.464--10||GB_GCA_902826515.1_protein.faa_CADEFD010000016.1_33@PF00015_full_PFAM.520.700--19||GB_GCA_902826515.1_protein.faa_CADEFD010000069.1_12@PF00015_full_PFAM.328.505--6||GB_GCA_902826515.1_protein.faa_CADEFD010000400.1_2@PF00015_full_PFAM.140.329--2||GB_GCA_902826555.1_protein.faa_CADEFI010000003.1_44@PF00015_full_PFAM.372.542--11||GB_GCA_902826555.1_protein.faa_CADEFI010000006.1_4@PF00015_full_PFAM.377.552--9||GB_GCA_902826555.1_protein.faa_CADEFI010000008.1_54@PF00015_full_PFAM.258.436--19||GB_GCA_902826555.1_protein.faa_CADEFI010000028.1_15@PF00015_full_PFAM.384.552--1||GB_GCA_902826555.1_protein.faa_CADEFI010000055.1_9@PF00015_full_PFAM.326.480--3||GB_GCA_902826565.1_protein.faa_CADEFF010000002.1_85@PF00015_full_PFAM.278.473--1||GB_GCA_902826655.1_protein.faa_CADEFR010000024.1_22@PF00015_full_PFAM.320.504--4||GB_GCA_902826655.1_protein.faa_CADEFR010000039.1_8@PF00015_full_PFAM.318.504--4||GB_GCA_902826685.1_protein.faa_CADEFT010000003.1_292@PF00015_full_PFAM.549.722--2||GB_GCA_902826755.1_protein.faa_CADEGB010000519.1_1@PF00015_full_PFAM.532.617--5||GB_GCA_902826915.1_protein.faa_CADEGP010000079.1_3@PF00015_full_PFAM.312.549--1||GB_GCA_902826945.1_protein.faa_CADEGS010000066.1_8@PF00015_full_PFAM.547.735--1||GB_GCA_903642325.1_protein.faa_CAHJWM010000001.1_28@PF00015_full_PFAM.276.436--2||GB_GCA_903643055.1_protein.faa_CAHJWV010000136.1_4@PF00015_full_PFAM.322.505--9||GB_GCA_903643055.1_protein.faa_CAHJWV010000466.1_5@PF00015_full_PFAM.314.492--2||GB_GCA_903643055.1_protein.faa_CAHJWV010000617.1_2@PF00015_full_PFAM.1.70--2||GB_GCA_903643055.1_protein.faa_CAHJWV010000676.1_5@PF00015_full_PFAM.320.508--5||GB_GCA_903643055.1_protein.faa_CAHJWV010000737.1_3@PF00015_full_PFAM.313.547--5||GB_GCA_903644035.1_protein.faa_CAHJXG010000026.1_1@PF00015_full_PFAM.485.663--2||GB_GCA_903644085.1_protein.faa_CAHJXE010000218.1_2@PF00015_full_PFAM.631.835--1||GB_GCA_903820035.1_protein.faa_CAIJFT010000271.1_7@PF00015_full_PFAM.275.465--1||GB_GCA_903820035.1_protein.faa_CAIJFT010000326.1_19@PF00015_full_PFAM.402.596--3||GB_GCA_903821495.1_protein.faa_CAIJLM010000563.1_4@PF00015_full_PFAM.529.760--8||GB_GCA_903821635.1_protein.faa_CAIJLV010000114.1_5@PF00015_full_PFAM.10.225--7||GB_GCA_903821635.1_protein.faa_CAIJLV010000203.1_10@PF00015_full_PFAM.233.428--1||GB_GCA_903822185.1_protein.faa_CAIJOA010000030.1_162@PF00015_full_PFAM.220.399--2||GB_GCA_903822435.1_protein.faa_CAIJPE010000195.1_10@PF00015_full_PFAM.227.411--4||GB_GCA_903822435.1_protein.faa_CAIJPE010000195.1_8@PF00015_full_PFAM.336.508--1||GB_GCA_903822435.1_protein.faa_CAIJPE010000330.1_6@PF00015_full_PFAM.317.503--1||GB_GCA_903823025.1_protein.faa_CAIJRK010000069.1_28@PF00015_full_PFAM.442.629--1||GB_GCA_903825285.1_protein.faa_CAIJZY010000014.1_225@PF00015_full_PFAM.261.454--2||GB_GCA_903825285.1_protein.faa_CAIJZY010000014.1_231@PF00015_full_PFAM.293.464--9||GB_GCA_903825285.1_protein.faa_CAIJZY010000032.1_48@PF00015_full_PFAM.271.473--7||GB_GCA_903825445.1_protein.faa_CAIKAS010000056.1_3@PF00015_full_PFAM.275.463--6||GB_GCA_903826575.1_protein.faa_CAIKEU010000046.1_16@PF00015_full_PFAM.341.423--8||GB_GCA_903827955.1_protein.faa_CAIKKJ010000024.1_2@PF00015_full_PFAM.253.451--7||GB_GCA_903827955.1_protein.faa_CAIKKJ010000061.1_57@PF00015_full_PFAM.1047.1230--4||GB_GCA_903827955.1_protein.faa_CAIKKJ010000064.1_10@PF00015_full_PFAM.364.558--3||GB_GCA_903827955.1_protein.faa_CAIKKJ010000147.1_4@PF00015_full_PFAM.277.475--1||GB_GCA_903827955.1_protein.faa_CAIKKJ010000147.1_5@PF00015_full_PFAM.265.488--2||GB_GCA_903828145.1_protein.faa_CAIKKY010000007.1_75@PF00015_full_PFAM.447.630--1||GB_GCA_903828235.1_protein.faa_CAIKLM010000162.1_3@PF00015_full_PFAM.326.531--2||GB_GCA_903828515.1_protein.faa_CAIKMD010000007.1_1038@PF00015_full_PFAM.365.547--2||GB_GCA_903830425.1_protein.faa_CAIKTR010000022.1_1@PF00015_full_PFAM.435.510--4||GB_GCA_903830565.1_protein.faa_CAIKUF010000175.1_7@PF00015_full_PFAM.325.515--6||GB_GCA_903830985.1_protein.faa_CAIKVZ010000033.1_106@PF00015_full_PFAM.325.514--1||GB_GCA_903830985.1_protein.faa_CAIKVZ010000044.1_16@PF00015_full_PFAM.318.503--3||GB_GCA_903830985.1_protein.faa_CAIKVZ010000197.1_26@PF00015_full_PFAM.297.478--1||GB_GCA_903831485.1_protein.faa_CAIKXW010000378.1_1@PF00015_full_PFAM.300.476--4||GB_GCA_903831925.1_protein.faa_CAIKZV010000271.1_1@PF00015_full_PFAM.320.490--1||GB_GCA_903832285.1_protein.faa_CAILAY010000020.1_58@PF00015_full_PFAM.316.511--2||GB_GCA_903832285.1_protein.faa_CAILAY010000114.1_10@PF00015_full_PFAM.445.634--4||GB_GCA_903832285.1_protein.faa_CAILAY010000125.1_5@PF00015_full_PFAM.666.773--2||GB_GCA_903832295.1_protein.faa_CAILAZ010000198.1_9@PF00015_full_PFAM.334.412--1||GB_GCA_903832735.1_protein.faa_CAILCO010000109.1_4@PF00015_full_PFAM.336.525--1||GB_GCA_903833275.1_protein.faa_CAILEP010000008.1_170@PF00015_full_PFAM.273.496--1||GB_GCA_903834925.1_protein.faa_CAILLA010000182.1_11@PF00015_full_PFAM.396.576--24||GB_GCA_903834975.1_protein.faa_CAILKX010000050.1_5@PF00015_full_PFAM.467.643--1||GB_GCA_903835235.1_protein.faa_CAILMF010000081.1_31@PF00015_full_PFAM.256.430--1||GB_GCA_903835255.1_protein.faa_CAILMI010000061.1_3@PF00015_full_PFAM.296.524--3||GB_GCA_903836575.1_protein.faa_CAILRJ010000349.1_8@PF00015_full_PFAM.70.256--5||GB_GCA_903837345.1_protein.faa_CAILUG010000028.1_16@PF00015_full_PFAM.374.554--18||GB_GCA_903837345.1_protein.faa_CAILUG010000057.1_58@PF00015_full_PFAM.542.726--2||GB_GCA_903837785.1_protein.faa_CAILVY010000238.1_22@PF00015_full_PFAM.398.591--5||GB_GCA_903837785.1_protein.faa_CAILVY010000238.1_59@PF00015_full_PFAM.329.523--8||GB_GCA_903838565.1_protein.faa_CAILZB010000001.1_34@PF00015_full_PFAM.191.369--3||GB_GCA_903838565.1_protein.faa_CAILZB010000023.1_12@PF00015_full_PFAM.442.633--3||GB_GCA_903838565.1_protein.faa_CAILZB010000080.1_1@PF00015_full_PFAM.1.130--2||GB_GCA_903838705.1_protein.faa_CAILZL010000004.1_146@PF00015_full_PFAM.618.812--1010||GB_GCA_903838705.1_protein.faa_CAILZL010000004.1_147@PF00015_full_PFAM.674.877--534||GB_GCA_903839085.1_protein.faa_CAIMBE010000067.1_2@PF00015_full_PFAM.314.546--6||GB_GCA_903839465.1_protein.faa_CAIMCI010000248.1_1@PF00015_full_PFAM.492.660--1||GB_GCA_903839845.1_protein.faa_CAIMEA010000024.1_15@PF00015_full_PFAM.125.281--1||GB_GCA_903839845.1_protein.faa_CAIMEA010000041.1_26@PF00015_full_PFAM.328.432--152||GB_GCA_903839845.1_protein.faa_CAIMEA010000047.1_2@PF00015_full_PFAM.335.432--42||GB_GCA_903839845.1_protein.faa_CAIMEA010000050.1_14@PF00015_full_PFAM.459.651--97||GB_GCA_903839845.1_protein.faa_CAIMEA010000079.1_31@PF00015_full_PFAM.449.635--3||GB_GCA_903839845.1_protein.faa_CAIMEA010000101.1_1@PF00015_full_PFAM.328.515--46||GB_GCA_903839845.1_protein.faa_CAIMEA010000109.1_28@PF00015_full_PFAM.368.539--23||GB_GCA_903839845.1_protein.faa_CAIMEA010000114.1_13@PF00015_full_PFAM.211.375--3||GB_GCA_903839845.1_protein.faa_CAIMEA010000147.1_13@PF00015_full_PFAM.488.656--87||GB_GCA_903839845.1_protein.faa_CAIMEA010000162.1_38@PF00015_full_PFAM.1.132--7||GB_GCA_903839845.1_protein.faa_CAIMEA010000164.1_9@PF00015_full_PFAM.441.633--2||GB_GCA_903839845.1_protein.faa_CAIMEA010000165.1_2@PF00015_full_PFAM.338.538--4||GB_GCA_903839845.1_protein.faa_CAIMEA010000176.1_21@PF00015_full_PFAM.159.391--12||GB_GCA_903839845.1_protein.faa_CAIMEA010000238.1_1@PF00015_full_PFAM.436.628--2||GB_GCA_903840415.1_protein.faa_CAIMFY010000068.1_3@PF00015_full_PFAM.403.661--1||GB_GCA_903840415.1_protein.faa_CAIMFY010000074.1_117@PF00015_full_PFAM.276.471--3||GB_GCA_903840415.1_protein.faa_CAIMFY010000074.1_42@PF00015_full_PFAM.265.447--11||GB_GCA_903840435.1_protein.faa_CAIMFV010000059.1_10@PF00015_full_PFAM.411.584--7||GB_GCA_903842455.1_protein.faa_CAIMLX010000032.1_23@PF00015_full_PFAM.441.622--1||GB_GCA_903842455.1_protein.faa_CAIMLX010000052.1_17@PF00015_full_PFAM.423.608--8||GB_GCA_903842455.1_protein.faa_CAIMLX010000123.1_33@PF00015_full_PFAM.353.536--4||GB_GCA_903842455.1_protein.faa_CAIMLX010000131.1_5@PF00015_full_PFAM.435.629--3||GB_GCA_903842455.1_protein.faa_CAIMLX010000267.1_26@PF00015_full_PFAM.600.787--2||GB_GCA_903842455.1_protein.faa_CAIMLX010000267.1_28@PF00015_full_PFAM.355.547--1||GB_GCA_903842455.1_protein.faa_CAIMLX010000267.1_29@PF00015_full_PFAM.437.618--1||GB_GCA_903842595.1_protein.faa_CAIMMO010000113.1_23@PF00015_full_PFAM.272.436--18||GB_GCA_903842595.1_protein.faa_CAIMMO010000230.1_45@PF00015_full_PFAM.363.538--1||GB_GCA_903843125.1_protein.faa_CAIMOR010000530.1_2@PF00015_full_PFAM.527.721--1||GB_GCA_903844265.1_protein.faa_CAIMTB010000039.1_7@PF00015_full_PFAM.594.815--2||GB_GCA_903844265.1_protein.faa_CAIMTB010000223.1_19@PF00015_full_PFAM.401.594--2||GB_GCA_903845065.1_protein.faa_CAIMWH010000001.1_2@PF00015_full_PFAM.507.671--1||GB_GCA_903845125.1_protein.faa_CAIMWS010000218.1_10@PF00015_full_PFAM.397.482--4||GB_GCA_903845155.1_protein.faa_CAIMWN010000210.1_3@PF00015_full_PFAM.335.506--1||GB_GCA_903845345.1_protein.faa_CAIMXF010000018.1_1@PF00015_full_PFAM.302.417--1||GB_GCA_903845345.1_protein.faa_CAIMXF010000069.1_2@PF00015_full_PFAM.151.337--2||GB_GCA_903845345.1_protein.faa_CAIMXF010000073.1_1@PF00015_full_PFAM.1.143--12||GB_GCA_903845345.1_protein.faa_CAIMXF010000079.1_1@PF00015_full_PFAM.326.392--4||GB_GCA_903845345.1_protein.faa_CAIMXF010000343.1_7@PF00015_full_PFAM.313.509--9||GB_GCA_903845345.1_protein.faa_CAIMXF010000608.1_8@PF00015_full_PFAM.328.512--1||GB_GCA_903847385.1_protein.faa_CAINDO010000565.1_26@PF00015_full_PFAM.228.418--1||GB_GCA_903847975.1_protein.faa_CAINFC010000018.1_45@PF00015_full_PFAM.336.522--2||GB_GCA_903850425.1_protein.faa_CAINLR010000001.1_162@PF00015_full_PFAM.150.346--1||GB_GCA_903850425.1_protein.faa_CAINLR010000106.1_128@PF00015_full_PFAM.280.475--17||GB_GCA_903850425.1_protein.faa_CAINLR010000106.1_130@PF00015_full_PFAM.269.463--4||GB_GCA_903850425.1_protein.faa_CAINLR010000116.1_101@PF00015_full_PFAM.362.555--4||GB_GCA_903850425.1_protein.faa_CAINLR010000116.1_98@PF00015_full_PFAM.263.455--2||GB_GCA_903850425.1_protein.faa_CAINLR010000118.1_2@PF00015_full_PFAM.400.593--1||GB_GCA_903850425.1_protein.faa_CAINLR010000196.1_29@PF00015_full_PFAM.275.492--1||GB_GCA_903851305.1_protein.faa_CAINNX010000012.1_26@PF00015_full_PFAM.395.574--2||GB_GCA_903851305.1_protein.faa_CAINNX010000130.1_8@PF00015_full_PFAM.293.493--6||GB_GCA_903851655.1_protein.faa_CAINOV010000025.1_4@PF00015_full_PFAM.361.534--1||GB_GCA_903851655.1_protein.faa_CAINOV010000187.1_1@PF00015_full_PFAM.401.573--1||GB_GCA_903851655.1_protein.faa_CAINOV010000253.1_6@PF00015_full_PFAM.298.472--1||GB_GCA_903851655.1_protein.faa_CAINOV010000327.1_11@PF00015_full_PFAM.126.298--1||GB_GCA_903851655.1_protein.faa_CAINOV010000416.1_1@PF00015_full_PFAM.294.373--5||GB_GCA_903853895.1_protein.faa_CAINUX010000146.1_19@PF00015_full_PFAM.4.110--2||GB_GCA_903853895.1_protein.faa_CAINUX010000254.1_8@PF00015_full_PFAM.317.509--2||GB_GCA_903854305.1_protein.faa_CAINWC010000115.1_6@PF00015_full_PFAM.922.1112--1||GB_GCA_903856025.1_protein.faa_CAIOAQ010000015.1_3@PF00015_full_PFAM.176.360--1||GB_GCA_903856025.1_protein.faa_CAIOAQ010000162.1_1@PF00015_full_PFAM.264.455--1||GB_GCA_903856025.1_protein.faa_CAIOAQ010000237.1_4@PF00015_full_PFAM.444.630--2||GB_GCA_903856025.1_protein.faa_CAIOAQ010000413.1_10@PF00015_full_PFAM.200.387--4||GB_GCA_903856295.1_protein.faa_CAIOBP010000038.1_2@PF00015_full_PFAM.468.644--1||GB_GCA_903856295.1_protein.faa_CAIOBP010000160.1_59@PF00015_full_PFAM.378.549--2||GB_GCA_903856295.1_protein.faa_CAIOBP010000254.1_70@PF00015_full_PFAM.452.634--13||GB_GCA_903856525.1_protein.faa_CAIOCH010000366.1_2@PF00015_full_PFAM.367.551--2||GB_GCA_903857795.1_protein.faa_CAIOGM010000076.1_11@PF00015_full_PFAM.252.442--1||GB_GCA_903858115.1_protein.faa_CAIOHR010000165.1_5@PF00015_full_PFAM.645.781--3||GB_GCA_903858115.1_protein.faa_CAIOHR010000306.1_30@PF00015_full_PFAM.279.433--1||GB_GCA_903858165.1_protein.faa_CAIOHZ010000064.1_10@PF00015_full_PFAM.278.463--1||GB_GCA_903858205.1_protein.faa_CAIOHY010000430.1_2@PF00015_full_PFAM.331.510--1||GB_GCA_903858635.1_protein.faa_CAIOJO010000064.1_32@PF00015_full_PFAM.232.428--1||GB_GCA_903858635.1_protein.faa_CAIOJO010000158.1_2@PF00015_full_PFAM.10.202--1||GB_GCA_903858635.1_protein.faa_CAIOJO010000292.1_3@PF00015_full_PFAM.343.502--1||GB_GCA_903858635.1_protein.faa_CAIOJO010000313.1_2@PF00015_full_PFAM.487.659--6||GB_GCA_903858635.1_protein.faa_CAIOJO010000398.1_14@PF00015_full_PFAM.359.539--1||GB_GCA_903858635.1_protein.faa_CAIOJO010000564.1_5@PF00015_full_PFAM.368.543--19||GB_GCA_903858635.1_protein.faa_CAIOJO010000565.1_29@PF00015_full_PFAM.244.441--7||GB_GCA_903858685.1_protein.faa_CAIOJR010000251.1_8@PF00015_full_PFAM.297.472--3||GB_GCA_903858685.1_protein.faa_CAIOJR010000252.1_38@PF00015_full_PFAM.408.588--3||GB_GCA_903859215.1_protein.faa_CAIOLW010000017.1_3@PF00015_full_PFAM.292.481--1||GB_GCA_903859265.1_protein.faa_CAIOLZ010000290.1_1@PF00015_full_PFAM.253.443--1||GB_GCA_903861195.1_protein.faa_CAIOTJ010000079.1_32@PF00015_full_PFAM.387.569--2||GB_GCA_903861645.1_protein.faa_CAIOVE010000009.1_32@PF00015_full_PFAM.247.421--3||GB_GCA_903862415.1_protein.faa_CAIOYD010000064.1_70@PF00015_full_PFAM.313.499--1||GB_GCA_903862415.1_protein.faa_CAIOYD010000067.1_10@PF00015_full_PFAM.319.525--1||GB_GCA_903862425.1_protein.faa_CAIOYC010000003.1_155@PF00015_full_PFAM.352.545--14||GB_GCA_903863395.1_protein.faa_CAIPBW010000050.1_9@PF00015_full_PFAM.324.516--1||GB_GCA_903863395.1_protein.faa_CAIPBW010000129.1_24@PF00015_full_PFAM.317.506--1||GB_GCA_903864505.1_protein.faa_CAIPGC010000020.1_7@PF00015_full_PFAM.324.510--1||GB_GCA_903864505.1_protein.faa_CAIPGC010000289.1_29@PF00015_full_PFAM.294.480--3||GB_GCA_903864895.1_protein.faa_CAIPHQ010000221.1_3@PF00015_full_PFAM.359.526--5||GB_GCA_903865895.1_protein.faa_CAIPLM010000021.1_2@PF00015_full_PFAM.580.763--1||GB_GCA_903865895.1_protein.faa_CAIPLM010000196.1_20@PF00015_full_PFAM.460.635--1||GB_GCA_903866275.1_protein.faa_CAIPMU010000011.1_140@PF00015_full_PFAM.525.681--1||GB_GCA_903866275.1_protein.faa_CAIPMU010000011.1_141@PF00015_full_PFAM.514.681--1||GB_GCA_903866355.1_protein.faa_CAIPNE010000124.1_5@PF00015_full_PFAM.379.555--1||GB_GCA_903866355.1_protein.faa_CAIPNE010000162.1_4@PF00015_full_PFAM.124.295--1||GB_GCA_903867855.1_protein.faa_CAIPTA010000129.1_4@PF00015_full_PFAM.345.510--3||GB_GCA_903868035.1_protein.faa_CAIPTQ010000177.1_14@PF00015_full_PFAM.271.460--30||GB_GCA_903868655.1_protein.faa_CAIPWG010000270.1_6@PF00015_full_PFAM.14.210--2||GB_GCA_903868655.1_protein.faa_CAIPWG010000547.1_2@PF00015_full_PFAM.225.408--1||GB_GCA_903870065.1_protein.faa_CAIQBN010000082.1_14@PF00015_full_PFAM.200.397--3||GB_GCA_903870065.1_protein.faa_CAIQBN010000124.1_7@PF00015_full_PFAM.334.515--1||GB_GCA_903870065.1_protein.faa_CAIQBN010000202.1_4@PF00015_full_PFAM.441.609--6||GB_GCA_903870065.1_protein.faa_CAIQBN010000486.1_7@PF00015_full_PFAM.95.291--1||GB_GCA_903870065.1_protein.faa_CAIQBN010000610.1_2@PF00015_full_PFAM.311.500--1||GB_GCA_903870415.1_protein.faa_CAIQDA010000443.1_9@PF00015_full_PFAM.541.738--1||GB_GCA_903870955.1_protein.faa_CAIQEX010000132.1_7@PF00015_full_PFAM.637.724--2||GB_GCA_903870955.1_protein.faa_CAIQEX010000499.1_1@PF00015_full_PFAM.320.398--3||GB_GCA_903870955.1_protein.faa_CAIQEX010000759.1_4@PF00015_full_PFAM.443.625--1||GB_GCA_903871605.1_protein.faa_CAIQHF010000029.1_191@PF00015_full_PFAM.24.94--2||GB_GCA_903871865.1_protein.faa_CAIQIL010000445.1_3@PF00015_full_PFAM.308.553--1||GB_GCA_903871865.1_protein.faa_CAIQIL010000619.1_1@PF00015_full_PFAM.332.496--1||GB_GCA_903871875.1_protein.faa_CAIQIR010000010.1_20@PF00015_full_PFAM.488.669--1||GB_GCA_903871875.1_protein.faa_CAIQIR010000142.1_48@PF00015_full_PFAM.487.682--2||GB_GCA_903873415.1_protein.faa_CAIQOK010000134.1_33@PF00015_full_PFAM.281.466--23||GB_GCA_903873655.1_protein.faa_CAIQPH010000128.1_3@PF00015_full_PFAM.522.689--1||GB_GCA_903873805.1_protein.faa_CAIQQB010000006.1_9@PF00015_full_PFAM.291.476--15||GB_GCA_903873805.1_protein.faa_CAIQQB010000027.1_2@PF00015_full_PFAM.401.598--1||GB_GCA_903873945.1_protein.faa_CAIQQM010000286.1_10@PF00015_full_PFAM.602.783--84||GB_GCA_903873995.1_protein.faa_CAIQQQ010000376.1_3@PF00015_full_PFAM.384.572--3||GB_GCA_903874975.1_protein.faa_CAIQUL010000193.1_5@PF00015_full_PFAM.486.665--15||GB_GCA_903875345.1_protein.faa_CAIQVS010000062.1_3@PF00015_full_PFAM.321.447--1||GB_GCA_903875345.1_protein.faa_CAIQVS010000309.1_13@PF00015_full_PFAM.367.545--1||GB_GCA_903875675.1_protein.faa_CAIQXC010000740.1_1@PF00015_full_PFAM.171.357--1||GB_GCA_903876045.1_protein.faa_CAIQYP010000394.1_6@PF00015_full_PFAM.333.516--2||GB_GCA_903876625.1_protein.faa_CAIRAO010000165.1_4@PF00015_full_PFAM.91.282--2||GB_GCA_903876625.1_protein.faa_CAIRAO010000469.1_1@PF00015_full_PFAM.693.877--3||GB_GCA_903876745.1_protein.faa_CAIRBD010000256.1_3@PF00015_full_PFAM.451.643--1||GB_GCA_903876745.1_protein.faa_CAIRBD010000473.1_5@PF00015_full_PFAM.438.660--1||GB_GCA_903876795.1_protein.faa_CAIRBK010000008.1_64@PF00015_full_PFAM.304.490--2||GB_GCA_903876795.1_protein.faa_CAIRBK010000060.1_28@PF00015_full_PFAM.402.606--3||GB_GCA_903877395.1_protein.faa_CAIRDU010000071.1_7@PF00015_full_PFAM.535.717--3||GB_GCA_903878085.1_protein.faa_CAIRGJ010000007.1_36@PF00015_full_PFAM.336.527--1||GB_GCA_903878085.1_protein.faa_CAIRGJ010000008.1_67@PF00015_full_PFAM.453.639--26||GB_GCA_903878085.1_protein.faa_CAIRGJ010000008.1_68@PF00015_full_PFAM.450.664--20||GB_GCA_903878085.1_protein.faa_CAIRGJ010000008.1_69@PF00015_full_PFAM.452.638--7||GB_GCA_903878085.1_protein.faa_CAIRGJ010000008.1_71@PF00015_full_PFAM.454.672--1||GB_GCA_903878085.1_protein.faa_CAIRGJ010000016.1_5@PF00015_full_PFAM.189.350--1||GB_GCA_903878085.1_protein.faa_CAIRGJ010000021.1_7@PF00015_full_PFAM.252.420--56||GB_GCA_903878085.1_protein.faa_CAIRGJ010000027.1_27@PF00015_full_PFAM.451.644--6||GB_GCA_903878085.1_protein.faa_CAIRGJ010000028.1_42@PF00015_full_PFAM.265.433--26||GB_GCA_903878085.1_protein.faa_CAIRGJ010000033.1_7@PF00015_full_PFAM.424.617--2||GB_GCA_903878085.1_protein.faa_CAIRGJ010000047.1_71@PF00015_full_PFAM.195.463--4||GB_GCA_903878085.1_protein.faa_CAIRGJ010000062.1_151@PF00015_full_PFAM.312.503--1||GB_GCA_903879705.1_protein.faa_CAIRMO010000034.1_60@PF00015_full_PFAM.323.503--7||GB_GCA_903879705.1_protein.faa_CAIRMO010000054.1_10@PF00015_full_PFAM.422.615--16||GB_GCA_903879705.1_protein.faa_CAIRMO010000094.1_68@PF00015_full_PFAM.546.729--1||GB_GCA_903879705.1_protein.faa_CAIRMO010000108.1_13@PF00015_full_PFAM.127.298--1||GB_GCA_903880675.1_protein.faa_CAIRQL010000167.1_1@PF00015_full_PFAM.2.87--1||GB_GCA_903881085.1_protein.faa_CAIRSA010000312.1_4@PF00015_full_PFAM.280.467--32||GB_GCA_903881085.1_protein.faa_CAIRSA010000441.1_11@PF00015_full_PFAM.335.537--1||GB_GCA_903881085.1_protein.faa_CAIRSA010000483.1_14@PF00015_full_PFAM.287.463--1||GB_GCA_903881315.1_protein.faa_CAIRSR010000151.1_14@PF00015_full_PFAM.291.468--1||GB_GCA_903882645.1_protein.faa_CAIRXZ010000003.1_7@PF00015_full_PFAM.286.474--3||GB_GCA_903882645.1_protein.faa_CAIRXZ010000020.1_3@PF00015_full_PFAM.277.448--2||GB_GCA_903882725.1_protein.faa_CAIRYF010000038.1_1@PF00015_full_PFAM.116.310--1||GB_GCA_903882725.1_protein.faa_CAIRYF010000135.1_2@PF00015_full_PFAM.310.414--5||GB_GCA_903884105.1_protein.faa_CAISDJ010000030.1_44@PF00015_full_PFAM.315.497--18||GB_GCA_903884105.1_protein.faa_CAISDJ010000071.1_26@PF00015_full_PFAM.317.515--3||GB_GCA_903884105.1_protein.faa_CAISDJ010000079.1_10@PF00015_full_PFAM.309.531--9||GB_GCA_903884535.1_protein.faa_CAISEZ010000058.1_43@PF00015_full_PFAM.270.464--2||GB_GCA_903884945.1_protein.faa_CAISGR010000006.1_1@PF00015_full_PFAM.387.451--1||GB_GCA_903884945.1_protein.faa_CAISGR010000032.1_1@PF00015_full_PFAM.313.450--1||GB_GCA_903884945.1_protein.faa_CAISGR010000105.1_3@PF00015_full_PFAM.253.408--1||GB_GCA_903884945.1_protein.faa_CAISGR010000228.1_2@PF00015_full_PFAM.387.563--1||GB_GCA_903885525.1_protein.faa_CAISJA010000240.1_3@PF00015_full_PFAM.394.587--5||GB_GCA_903885525.1_protein.faa_CAISJA010000439.1_4@PF00015_full_PFAM.115.302--1||GB_GCA_903885525.1_protein.faa_CAISJA010000492.1_1@PF00015_full_PFAM.383.466--2||GB_GCA_903885555.1_protein.faa_CAISIV010000018.1_44@PF00015_full_PFAM.190.467--2||GB_GCA_903885555.1_protein.faa_CAISIV010000029.1_12@PF00015_full_PFAM.388.683--5||GB_GCA_903885555.1_protein.faa_CAISIV010000063.1_6@PF00015_full_PFAM.259.430--13||GB_GCA_903885555.1_protein.faa_CAISIV010000078.1_31@PF00015_full_PFAM.252.416--13||GB_GCA_903885555.1_protein.faa_CAISIV010000085.1_1@PF00015_full_PFAM.328.498--5||GB_GCA_903885555.1_protein.faa_CAISIV010000096.1_2@PF00015_full_PFAM.450.649--7||GB_GCA_903885555.1_protein.faa_CAISIV010000125.1_20@PF00015_full_PFAM.1.153--1||GB_GCA_903885555.1_protein.faa_CAISIV010000185.1_46@PF00015_full_PFAM.454.671--16||GB_GCA_903885555.1_protein.faa_CAISIV010000264.1_5@PF00015_full_PFAM.327.523--1||GB_GCA_903885555.1_protein.faa_CAISIV010000292.1_3@PF00015_full_PFAM.330.518--1||GB_GCA_903885585.1_protein.faa_CAISJH010000271.1_9@PF00015_full_PFAM.323.509--2||GB_GCA_903886165.1_protein.faa_CAISLL010000125.1_6@PF00015_full_PFAM.155.342--2||GB_GCA_903886165.1_protein.faa_CAISLL010000406.1_1@PF00015_full_PFAM.318.410--2||GB_GCA_903886275.1_protein.faa_CAISLN010000008.1_18@PF00015_full_PFAM.188.386--1||GB_GCA_903886275.1_protein.faa_CAISLN010000038.1_166@PF00015_full_PFAM.306.485--1||GB_GCA_903888645.1_protein.faa_CAISUK010000103.1_1@PF00015_full_PFAM.672.743--1||GB_GCA_903888645.1_protein.faa_CAISUK010000243.1_6@PF00015_full_PFAM.320.412--22||GB_GCA_903889655.1_protein.faa_CAISYL010000052.1_3@PF00015_full_PFAM.228.405--4||GB_GCA_903889735.1_protein.faa_CAISYQ010000131.1_23@PF00015_full_PFAM.325.508--3||GB_GCA_903889735.1_protein.faa_CAISYQ010000421.1_1@PF00015_full_PFAM.200.296--4||GB_GCA_903889985.1_protein.faa_CAISZN010000401.1_3@PF00015_full_PFAM.401.581--7||GB_GCA_903889985.1_protein.faa_CAISZN010000478.1_3@PF00015_full_PFAM.413.601--1||GB_GCA_903890265.1_protein.faa_CAITAM010000282.1_6@PF00015_full_PFAM.609.792--1||GB_GCA_903890265.1_protein.faa_CAITAM010000300.1_3@PF00015_full_PFAM.353.546--1||GB_GCA_903890595.1_protein.faa_CAITBU010000111.1_4@PF00015_full_PFAM.313.421--1||GB_GCA_903891395.1_protein.faa_CAITEM010000057.1_2@PF00015_full_PFAM.506.689--4||GB_GCA_903891395.1_protein.faa_CAITEM010000159.1_19@PF00015_full_PFAM.293.476--11||GB_GCA_903891395.1_protein.faa_CAITEM010000181.1_4@PF00015_full_PFAM.264.432--116||GB_GCA_903891395.1_protein.faa_CAITEM010000366.1_3@PF00015_full_PFAM.266.554--3||GB_GCA_903891395.1_protein.faa_CAITEM010000546.1_8@PF00015_full_PFAM.363.532--15||GB_GCA_903892415.1_protein.faa_CAITIQ010000106.1_31@PF00015_full_PFAM.289.403--1||GB_GCA_903892415.1_protein.faa_CAITIQ010000529.1_23@PF00015_full_PFAM.353.570--5||GB_GCA_903892565.1_protein.faa_CAITIX010000410.1_12@PF00015_full_PFAM.377.555--4||GB_GCA_903892645.1_protein.faa_CAITJF010000015.1_2@PF00015_full_PFAM.438.542--5||GB_GCA_903892675.1_protein.faa_CAITJJ010000008.1_1@PF00015_full_PFAM.295.486--2||GB_GCA_903892675.1_protein.faa_CAITJJ010000029.1_4@PF00015_full_PFAM.205.376--14||GB_GCA_903892675.1_protein.faa_CAITJJ010000057.1_1@PF00015_full_PFAM.496.664--165||GB_GCA_903892675.1_protein.faa_CAITJJ010000064.1_12@PF00015_full_PFAM.252.411--2||GB_GCA_903892675.1_protein.faa_CAITJJ010000161.1_8@PF00015_full_PFAM.452.641--30||GB_GCA_903892675.1_protein.faa_CAITJJ010000222.1_3@PF00015_full_PFAM.197.464--1||GB_GCA_903892675.1_protein.faa_CAITJJ010000271.1_18@PF00015_full_PFAM.361.552--19||GB_GCA_903892675.1_protein.faa_CAITJJ010000292.1_11@PF00015_full_PFAM.374.545--1||GB_GCA_903892675.1_protein.faa_CAITJJ010000292.1_15@PF00015_full_PFAM.337.557--16||GB_GCA_903892675.1_protein.faa_CAITJJ010000293.1_3@PF00015_full_PFAM.262.434--45||GB_GCA_903892675.1_protein.faa_CAITJJ010000318.1_6@PF00015_full_PFAM.92.394--1||GB_GCA_903893215.1_protein.faa_CAITLJ010000008.1_14@PF00015_full_PFAM.498.674--1||GB_GCA_903893975.1_protein.faa_CAITOL010000198.1_3@PF00015_full_PFAM.504.673--1||GB_GCA_903894125.1_protein.faa_CAITOX010000310.1_10@PF00015_full_PFAM.302.492--1||GB_GCA_903894125.1_protein.faa_CAITOX010000732.1_6@PF00015_full_PFAM.55.297--10||GB_GCA_903895855.1_protein.faa_CAITVN010000210.1_65@PF00015_full_PFAM.297.575--1||GB_GCA_903896015.1_protein.faa_CAITWF010000018.1_46@PF00015_full_PFAM.308.495--3||GB_GCA_903896015.1_protein.faa_CAITWF010000027.1_29@PF00015_full_PFAM.398.591--2||GB_GCA_903896015.1_protein.faa_CAITWF010000051.1_43@PF00015_full_PFAM.269.467--4||GB_GCA_903896015.1_protein.faa_CAITWF010000073.1_6@PF00015_full_PFAM.426.601--7||GB_GCA_903897005.1_protein.faa_CAITZZ010000052.1_2@PF00015_full_PFAM.314.497--1||GB_GCA_903897005.1_protein.faa_CAITZZ010000188.1_1@PF00015_full_PFAM.273.413--4||GB_GCA_903897565.1_protein.faa_CAIUCF010000631.1_4@PF00015_full_PFAM.247.416--1||GB_GCA_903897565.1_protein.faa_CAIUCF010000726.1_1@PF00015_full_PFAM.361.476--12||GB_GCA_903897565.1_protein.faa_CAIUCF010000742.1_1@PF00015_full_PFAM.262.423--1||GB_GCA_903897565.1_protein.faa_CAIUCF010000933.1_1@PF00015_full_PFAM.386.586--1||GB_GCA_903897925.1_protein.faa_CAIUDG010000097.1_2@PF00015_full_PFAM.313.503--1||GB_GCA_903897925.1_protein.faa_CAIUDG010000111.1_41@PF00015_full_PFAM.314.498--2||GB_GCA_903897925.1_protein.faa_CAIUDG010000174.1_3@PF00015_full_PFAM.452.640--3||GB_GCA_903898185.1_protein.faa_CAIUEN010000123.1_9@PF00015_full_PFAM.329.503--3||GB_GCA_903898185.1_protein.faa_CAIUEN010000143.1_12@PF00015_full_PFAM.273.478--1||GB_GCA_903898185.1_protein.faa_CAIUEN010000286.1_4@PF00015_full_PFAM.273.463--1||GB_GCA_903898185.1_protein.faa_CAIUEN010000399.1_3@PF00015_full_PFAM.690.773--40||GB_GCA_903898675.1_protein.faa_CAIUGM010000001.1_40@PF00015_full_PFAM.401.587--2||GB_GCA_903898675.1_protein.faa_CAIUGM010000002.1_123@PF00015_full_PFAM.275.460--15||GB_GCA_903898675.1_protein.faa_CAIUGM010000022.1_85@PF00015_full_PFAM.270.466--25||GB_GCA_903898675.1_protein.faa_CAIUGM010000040.1_63@PF00015_full_PFAM.289.480--18||GB_GCA_903898725.1_protein.faa_CAIUGQ010000477.1_6@PF00015_full_PFAM.322.505--1||GB_GCA_903898785.1_protein.faa_CAIUGU010000268.1_25@PF00015_full_PFAM.430.619--2||GB_GCA_903899705.1_protein.faa_CAIUKQ010000044.1_1@PF00015_full_PFAM.325.460--50||GB_GCA_903899705.1_protein.faa_CAIUKQ010000360.1_2@PF00015_full_PFAM.313.454--4||GB_GCA_903899705.1_protein.faa_CAIUKQ010000505.1_7@PF00015_full_PFAM.315.550--1||GB_GCA_903899705.1_protein.faa_CAIUKQ010000505.1_9@PF00015_full_PFAM.321.504--127||GB_GCA_903899885.1_protein.faa_CAIULK010000026.1_12@PF00015_full_PFAM.459.622--41||GB_GCA_903899885.1_protein.faa_CAIULK010000105.1_8@PF00015_full_PFAM.541.631--1||GB_GCA_903900155.1_protein.faa_CAIUMD010000008.1_1@PF00015_full_PFAM.348.444--2||GB_GCA_903900155.1_protein.faa_CAIUMD010000078.1_27@PF00015_full_PFAM.402.568--2||GB_GCA_903900155.1_protein.faa_CAIUMD010000112.1_14@PF00015_full_PFAM.400.574--4||GB_GCA_903900265.1_protein.faa_CAIUMM010000106.1_63@PF00015_full_PFAM.355.526--1||GB_GCA_903900705.1_protein.faa_CAIUOG010000029.1_33@PF00015_full_PFAM.416.603--1||GB_GCA_903900905.1_protein.faa_CAIUPC010000588.1_6@PF00015_full_PFAM.170.336--1||GB_GCA_903901915.1_protein.faa_CAIUSV010000009.1_1@PF00015_full_PFAM.436.519--2||GB_GCA_903901915.1_protein.faa_CAIUSV010000009.1_55@PF00015_full_PFAM.371.543--2||GB_GCA_903904835.1_protein.faa_CAIVEI010000145.1_17@PF00015_full_PFAM.395.576--14||GB_GCA_903905455.1_protein.faa_CAIVGN010000128.1_34@PF00015_full_PFAM.301.478--1||GB_GCA_903905665.1_protein.faa_CAIVHJ010000248.1_6@PF00015_full_PFAM.422.611--18||GB_GCA_903905735.1_protein.faa_CAIVHU010000128.1_73@PF00015_full_PFAM.319.513--1||GB_GCA_903907995.1_protein.faa_CAIVQH010000019.1_65@PF00015_full_PFAM.396.595--1||GB_GCA_903907995.1_protein.faa_CAIVQH010000028.1_9@PF00015_full_PFAM.609.783--1||GB_GCA_903907995.1_protein.faa_CAIVQH010000032.1_23@PF00015_full_PFAM.284.470--3||GB_GCA_903907995.1_protein.faa_CAIVQH010000033.1_3@PF00015_full_PFAM.279.495--7||GB_GCA_903909435.1_protein.faa_CAIVVT010000124.1_6@PF00015_full_PFAM.828.1010--2||GB_GCA_903909435.1_protein.faa_CAIVVT010000159.1_10@PF00015_full_PFAM.280.462--18||GB_GCA_903909435.1_protein.faa_CAIVVT010000185.1_13@PF00015_full_PFAM.273.467--3||GB_GCA_903909815.1_protein.faa_CAIVXG010000035.1_1@PF00015_full_PFAM.227.419--16||GB_GCA_903909815.1_protein.faa_CAIVXG010000223.1_113@PF00015_full_PFAM.321.507--8||GB_GCA_903910585.1_protein.faa_CAIWAH010000059.1_17@PF00015_full_PFAM.995.1175--1||GB_GCA_903910585.1_protein.faa_CAIWAH010000339.1_1@PF00015_full_PFAM.2.170--3||GB_GCA_903911205.1_protein.faa_CAIWCL010000167.1_7@PF00015_full_PFAM.365.551--1||GB_GCA_903911305.1_protein.faa_CAIWDB010000206.1_1@PF00015_full_PFAM.532.726--2||GB_GCA_903911825.1_protein.faa_CAIWFB010000105.1_1@PF00015_full_PFAM.300.398--28||GB_GCA_903911825.1_protein.faa_CAIWFB010000127.1_2@PF00015_full_PFAM.394.589--1||GB_GCA_903911905.1_protein.faa_CAIWFK010000457.1_16@PF00015_full_PFAM.585.769--2||GB_GCA_903912485.1_protein.faa_CAIWHR010000311.1_2@PF00015_full_PFAM.434.601--6||GB_GCA_903912525.1_protein.faa_CAIWHK010000058.1_24@PF00015_full_PFAM.390.580--3||GB_GCA_903913145.1_protein.faa_CAIWKC010000398.1_5@PF00015_full_PFAM.383.550--3||GB_GCA_903914415.1_protein.faa_CAIWOY010000012.1_2@PF00015_full_PFAM.771.973--1||GB_GCA_903914535.1_protein.faa_CAIWPG010000078.1_8@PF00015_full_PFAM.411.587--1||GB_GCA_903914535.1_protein.faa_CAIWPG010000268.1_10@PF00015_full_PFAM.319.525--6||GB_GCA_903914615.1_protein.faa_CAIWPS010000176.1_3@PF00015_full_PFAM.12.206--5||GB_GCA_903914615.1_protein.faa_CAIWPS010000445.1_2@PF00015_full_PFAM.410.580--1||GB_GCA_903914615.1_protein.faa_CAIWPS010000560.1_1@PF00015_full_PFAM.321.495--7||GB_GCA_903914615.1_protein.faa_CAIWPS010000560.1_2@PF00015_full_PFAM.319.497--4||GB_GCA_903914615.1_protein.faa_CAIWPS010000560.1_3@PF00015_full_PFAM.327.508--8||GB_GCA_903914615.1_protein.faa_CAIWPS010000823.1_8@PF00015_full_PFAM.323.502--1||GB_GCA_903915625.1_protein.faa_CAIWTN010000087.1_28@PF00015_full_PFAM.456.634--1||GB_GCA_903915725.1_protein.faa_CAIWTY010000087.1_29@PF00015_full_PFAM.483.659--1||GB_GCA_903915725.1_protein.faa_CAIWTY010000106.1_260@PF00015_full_PFAM.309.481--2||GB_GCA_903916245.1_protein.faa_CAIWVZ010000328.1_2@PF00015_full_PFAM.281.443--10||GB_GCA_903916755.1_protein.faa_CAIWXW010000064.1_2@PF00015_full_PFAM.63.223--1||GB_GCA_903917505.1_protein.faa_CAIXAY010000017.1_2@PF00015_full_PFAM.300.484--2||GB_GCA_903918155.1_protein.faa_CAIXDD010000210.1_5@PF00015_full_PFAM.225.398--2||GB_GCA_903918315.1_protein.faa_CAIXEA010000095.1_35@PF00015_full_PFAM.247.426--1||GB_GCA_903918705.1_protein.faa_CAIXFP010000696.1_1@PF00015_full_PFAM.527.632--3||GB_GCA_903919035.1_protein.faa_CAIXGY010000150.1_10@PF00015_full_PFAM.522.610--1||GB_GCA_903919205.1_protein.faa_CAIXHE010000026.1_10@PF00015_full_PFAM.272.467--3||GB_GCA_903920145.1_protein.faa_CAIXKV010000059.1_3@PF00015_full_PFAM.359.546--1||GB_GCA_903920145.1_protein.faa_CAIXKV010000068.1_18@PF00015_full_PFAM.363.544--1||GB_GCA_903920145.1_protein.faa_CAIXKV010000101.1_3@PF00015_full_PFAM.473.646--1||GB_GCA_903920145.1_protein.faa_CAIXKV010000184.1_17@PF00015_full_PFAM.482.660--1||GB_GCA_903921325.1_protein.faa_CAIXPL010000001.1_146@PF00015_full_PFAM.502.700--1||GB_GCA_903921325.1_protein.faa_CAIXPL010000001.1_251@PF00015_full_PFAM.533.733--1||GB_GCA_903921785.1_protein.faa_CAIXRH010000045.1_25@PF00015_full_PFAM.444.624--9||GB_GCA_903921785.1_protein.faa_CAIXRH010000230.1_27@PF00015_full_PFAM.444.630--46||GB_GCA_903921835.1_protein.faa_CAIXRL010000239.1_4@PF00015_full_PFAM.264.457--2||GB_GCA_903921835.1_protein.faa_CAIXRL010000273.1_4@PF00015_full_PFAM.1.116--1||GB_GCA_903921835.1_protein.faa_CAIXRL010000389.1_3@PF00015_full_PFAM.169.358--5||GB_GCA_903922605.1_protein.faa_CAIXUG010000002.1_14@PF00015_full_PFAM.608.782--3||GB_GCA_903922735.1_protein.faa_CAIXUZ010000021.1_3@PF00015_full_PFAM.501.669--4||GB_GCA_903924765.1_protein.faa_CAIYCT010000083.1_8@PF00015_full_PFAM.60.233--2||GB_GCA_903924765.1_protein.faa_CAIYCT010000230.1_2@PF00015_full_PFAM.364.537--3||GB_GCA_903924765.1_protein.faa_CAIYCT010000427.1_15@PF00015_full_PFAM.474.684--1||GB_GCA_903924955.1_protein.faa_CAIYDK010000317.1_1@PF00015_full_PFAM.313.423--7||GB_GCA_903924985.1_protein.faa_CAIYDT010000107.1_37@PF00015_full_PFAM.370.545--1||GB_GCA_903924985.1_protein.faa_CAIYDT010000152.1_54@PF00015_full_PFAM.605.787--2||GB_GCA_903924985.1_protein.faa_CAIYDT010000275.1_43@PF00015_full_PFAM.515.683--4||GB_GCA_903925425.1_protein.faa_CAIYFD010000054.1_11@PF00015_full_PFAM.277.452--1||GB_GCA_903925435.1_protein.faa_CAIYFF010000325.1_1@PF00015_full_PFAM.1.120--3||GB_GCA_903926465.1_protein.faa_CAIYJE010000187.1_4@PF00015_full_PFAM.622.793--1||GB_GCA_903927465.1_protein.faa_CAIYMY010000119.1_21@PF00015_full_PFAM.465.638--1||GB_GCA_903927615.1_protein.faa_CAIYNU010000017.1_44@PF00015_full_PFAM.264.538--1||GB_GCA_903927615.1_protein.faa_CAIYNU010000018.1_28@PF00015_full_PFAM.381.549--7||GB_GCA_903927615.1_protein.faa_CAIYNU010000022.1_30@PF00015_full_PFAM.394.564--1||GB_GCA_903927615.1_protein.faa_CAIYNU010000022.1_47@PF00015_full_PFAM.304.476--2||GB_GCA_903927615.1_protein.faa_CAIYNU010000024.1_1@PF00015_full_PFAM.367.479--2||GB_GCA_903928045.1_protein.faa_CAIYPH010000860.1_1@PF00015_full_PFAM.12.203--1||GB_GCA_903928445.1_protein.faa_CAIYRB010000121.1_37@PF00015_full_PFAM.338.514--3||GB_GCA_903928495.1_protein.faa_CAIYQZ010000070.1_4@PF00015_full_PFAM.468.656--2||GB_GCA_903928895.1_protein.faa_CAIYSR010000043.1_138@PF00015_full_PFAM.505.672--2||GB_GCA_903929045.1_protein.faa_CAIYTE010000061.1_10@PF00015_full_PFAM.342.531--4||GB_GCA_903929045.1_protein.faa_CAIYTE010000061.1_1@PF00015_full_PFAM.364.417--1||GB_GCA_903929045.1_protein.faa_CAIYTE010000129.1_2@PF00015_full_PFAM.453.651--3||GB_GCA_903929045.1_protein.faa_CAIYTE010000168.1_11@PF00015_full_PFAM.510.686--4||GB_GCA_903929355.1_protein.faa_CAIYUN010000056.1_22@PF00015_full_PFAM.287.477--3||GB_GCA_903929355.1_protein.faa_CAIYUN010000056.1_32@PF00015_full_PFAM.294.482--2||GB_GCA_903929765.1_protein.faa_CAIYVX010000105.1_84@PF00015_full_PFAM.428.583--1||GB_GCA_903930165.1_protein.faa_CAIYXO010000257.1_2@PF00015_full_PFAM.299.493--4||GB_GCA_903930165.1_protein.faa_CAIYXO010000837.1_3@PF00015_full_PFAM.570.748--2||GB_GCA_903930255.1_protein.faa_CAIYYA010000083.1_5@PF00015_full_PFAM.332.515--1||GB_GCA_903930255.1_protein.faa_CAIYYA010000219.1_12@PF00015_full_PFAM.316.405--2||GB_GCA_903930345.1_protein.faa_CAIYYI010000139.1_1@PF00015_full_PFAM.228.433--1||GB_GCA_903930395.1_protein.faa_CAIYYE010000069.1_1@PF00015_full_PFAM.659.848--1||GB_GCA_903930435.1_protein.faa_CAIYYN010000037.1_82@PF00015_full_PFAM.372.551--3||GB_GCA_903930455.1_protein.faa_CAIYYT010000256.1_24@PF00015_full_PFAM.433.531--1||GB_GCA_903930535.1_protein.faa_CAIYYX010000067.1_7@PF00015_full_PFAM.690.890--3||GB_GCA_903930545.1_protein.faa_CAIYZB010000361.1_15@PF00015_full_PFAM.402.581--1||GB_GCA_903931645.1_protein.faa_CAIZDF010000375.1_3@PF00015_full_PFAM.322.495--1||GB_GCA_903931735.1_protein.faa_CAIZDL010000039.1_29@PF00015_full_PFAM.366.543--1||GB_GCA_903931735.1_protein.faa_CAIZDL010000075.1_42@PF00015_full_PFAM.366.547--1||GB_GCA_903931835.1_protein.faa_CAIZEE010000033.1_8@PF00015_full_PFAM.317.478--6||GB_GCA_903931835.1_protein.faa_CAIZEE010000104.1_7@PF00015_full_PFAM.1054.1218--5||GB_GCA_903931835.1_protein.faa_CAIZEE010000608.1_1@PF00015_full_PFAM.151.332--2||GB_GCA_903932145.1_protein.faa_CAIZFE010000004.1_355@PF00015_full_PFAM.451.516--2||GB_GCA_903932565.1_protein.faa_CAIZGQ010000296.1_6@PF00015_full_PFAM.350.505--1||GB_GCA_903934275.1_protein.faa_CAIZNF010000326.1_1@PF00015_full_PFAM.315.491--3||GB_GCA_903938815.1_protein.faa_CAJAES010000029.1_4@PF00015_full_PFAM.446.633--1||GB_GCA_903938815.1_protein.faa_CAJAES010000109.1_30@PF00015_full_PFAM.322.506--1||GB_GCA_903938955.1_protein.faa_CAJAFJ010000003.1_4@PF00015_full_PFAM.442.552--3||GB_GCA_903938955.1_protein.faa_CAJAFJ010000752.1_1@PF00015_full_PFAM.172.337--1||GB_GCA_903939665.1_protein.faa_CAJAHZ010000289.1_3@PF00015_full_PFAM.317.412--7||GB_GCA_903941095.1_protein.faa_CAJANN010000074.1_2@PF00015_full_PFAM.243.399--3||GB_GCA_903941095.1_protein.faa_CAJANN010000319.1_3@PF00015_full_PFAM.479.655--1||GB_GCA_903941105.1_protein.faa_CAJANL010000176.1_25@PF00015_full_PFAM.486.663--1||GB_GCA_903941105.1_protein.faa_CAJANL010000320.1_2@PF00015_full_PFAM.225.409--1||GB_GCA_903944085.1_protein.faa_CAJAQO010000004.1_11@PF00015_full_PFAM.396.597--2||GB_GCA_903944085.1_protein.faa_CAJAQO010000004.1_14@PF00015_full_PFAM.279.478--2||GB_GCA_903944085.1_protein.faa_CAJAQO010000167.1_19@PF00015_full_PFAM.411.613--3||GB_GCA_903944555.1_protein.faa_CAJASG010000256.1_1@PF00015_full_PFAM.308.377--2||GB_GCA_903944555.1_protein.faa_CAJASG010000424.1_2@PF00015_full_PFAM.469.558--7||GB_GCA_903944555.1_protein.faa_CAJASG010000590.1_1@PF00015_full_PFAM.370.453--2||GB_GCA_903945325.1_protein.faa_CAJAVE010000080.1_2@PF00015_full_PFAM.318.500--2||GB_GCA_903945325.1_protein.faa_CAJAVE010000202.1_13@PF00015_full_PFAM.261.389--2||GB_GCA_903945325.1_protein.faa_CAJAVE010000345.1_27@PF00015_full_PFAM.316.506--1||GB_GCA_903945325.1_protein.faa_CAJAVE010000394.1_27@PF00015_full_PFAM.318.504--1||GB_GCA_903948045.1_protein.faa_CAJAXU010000081.1_2@PF00015_full_PFAM.312.496--4||GB_GCA_903948045.1_protein.faa_CAJAXU010000505.1_3@PF00015_full_PFAM.309.508--1||GB_GCA_903952145.1_protein.faa_CAJBES010000121.1_1@PF00015_full_PFAM.434.566--3||GB_GCA_903953145.1_protein.faa_CAJBIL010000148.1_4@PF00015_full_PFAM.828.1019--2||GB_GCA_903953145.1_protein.faa_CAJBIL010000148.1_6@PF00015_full_PFAM.8.192--1||GB_GCA_903954045.1_protein.faa_CAJBMJ010000144.1_5@PF00015_full_PFAM.313.497--1||GB_GCA_903958915.1_protein.faa_CAJBVC010000257.1_8@PF00015_full_PFAM.316.510--3||GB_GCA_903958915.1_protein.faa_CAJBVC010000354.1_7@PF00015_full_PFAM.321.504--1||GB_GCA_903958915.1_protein.faa_CAJBVC010000381.1_1@PF00015_full_PFAM.71.257--1||GB_GCA_903958915.1_protein.faa_CAJBVC010000582.1_7@PF00015_full_PFAM.293.506--1||GB_GCA_903958915.1_protein.faa_CAJBVC010000742.1_1@PF00015_full_PFAM.318.416--28||GB_GCA_903958915.1_protein.faa_CAJBVC010000874.1_3@PF00015_full_PFAM.315.502--2||GB_GCA_903958915.1_protein.faa_CAJBVC010000940.1_4@PF00015_full_PFAM.313.492--1||GB_GCA_903959175.1_protein.faa_CAJBVW010000306.1_12@PF00015_full_PFAM.255.441--1||GB_GCA_903970145.1_protein.faa_CAJCHO010000041.1_21@PF00015_full_PFAM.496.688--4||GB_GCA_903970285.1_protein.faa_CAJCHN010000141.1_12@PF00015_full_PFAM.280.460--1||GB_GCA_905176665.1_protein.faa_CAJINA010000041.1_20@PF00015_full_PFAM.365.524--1||GB_GCA_905215155.1_protein.faa_CAJMPJ010000016.1_20@PF00015_full_PFAM.357.551--2||GB_GCA_905339215.1_protein.faa_CAJPFN010000011.1_54@PF00015_full_PFAM.402.584--13||GB_GCA_905339215.1_protein.faa_CAJPFN010000051.1_45@PF00015_full_PFAM.262.439--1||GB_GCA_905339215.1_protein.faa_CAJPFN010000072.1_3@PF00015_full_PFAM.400.582--24||GB_GCA_905339255.1_protein.faa_CAJPFO010000058.1_11@PF00015_full_PFAM.315.481--1||GB_GCA_905339275.1_protein.faa_CAJPFK010000123.1_26@PF00015_full_PFAM.1.148--1||GB_GCA_905339355.1_protein.faa_CAJPFZ010000150.1_3@PF00015_full_PFAM.144.339--1||GB_GCA_905339355.1_protein.faa_CAJPFZ010000183.1_10@PF00015_full_PFAM.275.424--2||GB_GCA_905339355.1_protein.faa_CAJPFZ010000547.1_3@PF00015_full_PFAM.323.511--6||RS_GCF_000007705.1_protein.faa_NC_005085.1_986@PF00015_full_PFAM.326.493--3||RS_GCF_000007825.1_protein.faa_NC_004722.1_5085@PF00015_full_PFAM.296.490--5||RS_GCF_000009045.1_protein.faa_NC_000964.3_3223@PF00015_full_PFAM.434.611--2||RS_GCF_000009265.1_protein.faa_NC_008378.1_66@PF00015_full_PFAM.350.532--3||RS_GCF_000009265.1_protein.faa_NC_008380.1_1359@PF00015_full_PFAM.530.708--1||RS_GCF_000009265.1_protein.faa_NC_008380.1_785@PF00015_full_PFAM.635.812--1||RS_GCF_000009265.1_protein.faa_NC_008380.1_786@PF00015_full_PFAM.407.579--2||RS_GCF_000009265.1_protein.faa_NC_008380.1_976@PF00015_full_PFAM.406.579--2||RS_GCF_000009985.1_protein.faa_NC_007626.1_1832@PF00015_full_PFAM.364.534--1||RS_GCF_000009985.1_protein.faa_NC_007626.1_2370@PF00015_full_PFAM.379.547--10||RS_GCF_000009985.1_protein.faa_NC_007626.1_3033@PF00015_full_PFAM.28.215--1||RS_GCF_000009985.1_protein.faa_NC_007626.1_3960@PF00015_full_PFAM.365.542--29||RS_GCF_000010305.1_protein.faa_NC_012489.1_1157@PF00015_full_PFAM.295.476--1||RS_GCF_000010305.1_protein.faa_NC_012489.1_3294@PF00015_full_PFAM.449.648--1||RS_GCF_000010725.1_protein.faa_NC_013854.1_1063@PF00015_full_PFAM.365.540--1||RS_GCF_000010725.1_protein.faa_NC_013854.1_2105@PF00015_full_PFAM.366.545--1||RS_GCF_000010725.1_protein.faa_NC_013854.1_223@PF00015_full_PFAM.381.544--3||RS_GCF_000010725.1_protein.faa_NC_013854.1_226@PF00015_full_PFAM.278.444--2||RS_GCF_000010725.1_protein.faa_NC_013854.1_2662@PF00015_full_PFAM.530.697--1||RS_GCF_000010725.1_protein.faa_NC_013855.1_358@PF00015_full_PFAM.451.673--1||RS_GCF_000010725.1_protein.faa_NC_013857.1_32@PF00015_full_PFAM.367.539--1||RS_GCF_000010725.1_protein.faa_NC_013858.1_125@PF00015_full_PFAM.370.541--1||RS_GCF_000010725.1_protein.faa_NC_013859.1_245@PF00015_full_PFAM.687.873--1||RS_GCF_000010725.1_protein.faa_NC_013859.1_317@PF00015_full_PFAM.369.539--2||RS_GCF_000011365.1_protein.faa_NC_004463.1_2964@PF00015_full_PFAM.244.409--4||RS_GCF_000011645.1_protein.faa_NC_006270.3_2136@PF00015_full_PFAM.432.610--14||RS_GCF_000011645.1_protein.faa_NC_006270.3_3218@PF00015_full_PFAM.390.606--1||RS_GCF_000011645.1_protein.faa_NC_006270.3_3220@PF00015_full_PFAM.434.609--1||RS_GCF_000011645.1_protein.faa_NC_006270.3_390@PF00015_full_PFAM.351.565--1||RS_GCF_000012905.2_protein.faa_NC_007494.2_108@PF00015_full_PFAM.324.485--1||RS_GCF_000013085.1_protein.faa_NC_007643.1_1192@PF00015_full_PFAM.368.525--7||RS_GCF_000013085.1_protein.faa_NC_007643.1_1230@PF00015_full_PFAM.497.662--1||RS_GCF_000013085.1_protein.faa_NC_007643.1_1747@PF00015_full_PFAM.304.465--4||RS_GCF_000013325.1_protein.faa_NC_007794.1_3086@PF00015_full_PFAM.380.561--1||RS_GCF_000013365.1_protein.faa_NC_007778.1_1983@PF00015_full_PFAM.455.626--1||RS_GCF_000013365.1_protein.faa_NC_007778.1_3541@PF00015_full_PFAM.149.346--1||RS_GCF_000013365.1_protein.faa_NC_007778.1_3630@PF00015_full_PFAM.372.541--7||RS_GCF_000013365.1_protein.faa_NC_007778.1_917@PF00015_full_PFAM.493.666--4||RS_GCF_000013385.1_protein.faa_NC_007760.1_1189@PF00015_full_PFAM.311.484--2||RS_GCF_000013625.1_protein.faa_NC_009659.1_167@PF00015_full_PFAM.314.505--1||RS_GCF_000013625.1_protein.faa_NC_009659.1_2693@PF00015_full_PFAM.318.507--2||RS_GCF_000013625.1_protein.faa_NC_009659.1_2943@PF00015_full_PFAM.315.522--10||RS_GCF_000013625.1_protein.faa_NC_009659.1_90@PF00015_full_PFAM.315.509--4||RS_GCF_000013705.1_protein.faa_NC_007947.1_2000@PF00015_full_PFAM.318.512--1||RS_GCF_000013705.1_protein.faa_NC_007947.1_2222@PF00015_full_PFAM.315.518--2||RS_GCF_000013885.1_protein.faa_NC_007964.1_1080@PF00015_full_PFAM.371.548--1||RS_GCF_000014005.1_protein.faa_NC_008009.1_1581@PF00015_full_PFAM.638.841--4||RS_GCF_000014005.1_protein.faa_NC_008009.1_1729@PF00015_full_PFAM.677.877--20||RS_GCF_000014265.1_protein.faa_NC_008312.1_4488@PF00015_full_PFAM.959.1135--9||RS_GCF_000014825.1_protein.faa_NC_008435.1_1201@PF00015_full_PFAM.640.832--23||RS_GCF_000014825.1_protein.faa_NC_008435.1_3045@PF00015_full_PFAM.368.546--1||RS_GCF_000014825.1_protein.faa_NC_008435.1_3957@PF00015_full_PFAM.479.659--1||RS_GCF_000014825.1_protein.faa_NC_008435.1_4179@PF00015_full_PFAM.505.675--1||RS_GCF_000015025.1_protein.faa_NC_008578.1_1787@PF00015_full_PFAM.193.378--12||RS_GCF_000015165.1_protein.faa_NC_009485.1_2662@PF00015_full_PFAM.471.642--1||RS_GCF_000015165.1_protein.faa_NC_009485.1_6355@PF00015_full_PFAM.535.703--2||RS_GCF_000015265.1_protein.faa_NC_008699.1_1824@PF00015_full_PFAM.177.343--1||RS_GCF_000015265.1_protein.faa_NC_008699.1_3055@PF00015_full_PFAM.355.536--1||RS_GCF_000015265.1_protein.faa_NC_008699.1_3684@PF00015_full_PFAM.326.507--13||RS_GCF_000015725.1_protein.faa_NC_008825.1_2561@PF00015_full_PFAM.318.503--1||RS_GCF_000015725.1_protein.faa_NC_008825.1_2679@PF00015_full_PFAM.320.505--7||RS_GCF_000015725.1_protein.faa_NC_008825.1_2937@PF00015_full_PFAM.331.516--1||RS_GCF_000015725.1_protein.faa_NC_008825.1_338@PF00015_full_PFAM.195.386--5||RS_GCF_000015725.1_protein.faa_NC_008825.1_586@PF00015_full_PFAM.317.501--4||RS_GCF_000015725.1_protein.faa_NC_008825.1_747@PF00015_full_PFAM.321.524--1||RS_GCF_000016325.1_protein.faa_NC_009436.1_2183@PF00015_full_PFAM.310.488--1||RS_GCF_000016325.1_protein.faa_NC_009436.1_2203@PF00015_full_PFAM.332.496--1||RS_GCF_000016325.1_protein.faa_NC_009436.1_2539@PF00015_full_PFAM.315.517--1||RS_GCF_000016325.1_protein.faa_NC_009436.1_2540@PF00015_full_PFAM.318.522--1||RS_GCF_000016325.1_protein.faa_NC_009436.1_3523@PF00015_full_PFAM.318.519--1||RS_GCF_000016325.1_protein.faa_NC_009436.1_3641@PF00015_full_PFAM.312.497--5||RS_GCF_000016765.1_protein.faa_NC_009511.1_1335@PF00015_full_PFAM.177.386--10||RS_GCF_000016765.1_protein.faa_NC_009511.1_4683@PF00015_full_PFAM.220.422--1||RS_GCF_000017265.1_protein.faa_NC_011144.1_1329@PF00015_full_PFAM.403.580--3||RS_GCF_000017265.1_protein.faa_NC_011144.1_3747@PF00015_full_PFAM.408.580--12||RS_GCF_000017265.1_protein.faa_NC_011144.1_3767@PF00015_full_PFAM.416.584--2||RS_GCF_000017305.1_protein.faa_NC_009664.2_1232@PF00015_full_PFAM.336.507--1||RS_GCF_000017305.1_protein.faa_NC_009664.2_127@PF00015_full_PFAM.348.521--1||RS_GCF_000017305.1_protein.faa_NC_009664.2_2198@PF00015_full_PFAM.349.523--1||RS_GCF_000017305.1_protein.faa_NC_009664.2_2693@PF00015_full_PFAM.357.533--1||RS_GCF_000017305.1_protein.faa_NC_009664.2_283@PF00015_full_PFAM.342.520--1||RS_GCF_000017305.1_protein.faa_NC_009664.2_304@PF00015_full_PFAM.338.509--3||RS_GCF_000017305.1_protein.faa_NC_009664.2_4301@PF00015_full_PFAM.337.508--3||RS_GCF_000017305.1_protein.faa_NC_009664.2_608@PF00015_full_PFAM.333.508--2||RS_GCF_000017505.1_protein.faa_NC_009675.1_2930@PF00015_full_PFAM.325.491--3||RS_GCF_000019145.1_protein.faa_NC_010338.1_1353@PF00015_full_PFAM.243.430--11||RS_GCF_000019145.1_protein.faa_NC_010338.1_2177@PF00015_full_PFAM.403.571--1||RS_GCF_000019145.1_protein.faa_NC_010338.1_2437@PF00015_full_PFAM.295.471--1||RS_GCF_000019145.1_protein.faa_NC_010338.1_277@PF00015_full_PFAM.407.577--10||RS_GCF_000019785.1_protein.faa_NC_010524.1_2164@PF00015_full_PFAM.354.541--4||RS_GCF_000019845.1_protein.faa_NC_010581.1_3711@PF00015_full_PFAM.396.577--4||RS_GCF_000019965.1_protein.faa_NC_010571.1_121@PF00015_full_PFAM.380.598--1||RS_GCF_000019965.1_protein.faa_NC_010571.1_167@PF00015_full_PFAM.176.368--1||RS_GCF_000019965.1_protein.faa_NC_010571.1_3613@PF00015_full_PFAM.404.592--2||RS_GCF_000019965.1_protein.faa_NC_010571.1_363@PF00015_full_PFAM.271.465--1||RS_GCF_000019965.1_protein.faa_NC_010571.1_383@PF00015_full_PFAM.392.581--1||RS_GCF_000019965.1_protein.faa_NC_010571.1_4138@PF00015_full_PFAM.270.476--5||RS_GCF_000019965.1_protein.faa_NC_010571.1_614@PF00015_full_PFAM.280.495--10||RS_GCF_000020205.1_protein.faa_NC_010682.1_1332@PF00015_full_PFAM.317.408--2||RS_GCF_000021745.1_protein.faa_NC_011666.1_1451@PF00015_full_PFAM.407.578--3||RS_GCF_000022145.1_protein.faa_NC_011891.1_3849@PF00015_full_PFAM.321.492--2||RS_GCF_000023185.1_protein.faa_NC_012848.1_444@PF00015_full_PFAM.395.603--1||RS_GCF_000023185.1_protein.faa_NC_012850.1_3891@PF00015_full_PFAM.357.525--1||RS_GCF_000023245.1_protein.faa_NC_013093.1_2312@PF00015_full_PFAM.353.534--3||RS_GCF_000023245.1_protein.faa_NC_013093.1_2735@PF00015_full_PFAM.345.518--6||RS_GCF_000023245.1_protein.faa_NC_013093.1_3078@PF00015_full_PFAM.334.506--1||RS_GCF_000023245.1_protein.faa_NC_013093.1_373@PF00015_full_PFAM.354.536--1||RS_GCF_000023245.1_protein.faa_NC_013093.1_4766@PF00015_full_PFAM.180.344--2||RS_GCF_000024925.1_protein.faa_NC_013521.1_3014@PF00015_full_PFAM.217.383--1||RS_GCF_000024925.1_protein.faa_NC_013521.1_3017@PF00015_full_PFAM.370.535--4||RS_GCF_000024925.1_protein.faa_NC_013521.1_3578@PF00015_full_PFAM.350.526--1||RS_GCF_000024925.1_protein.faa_NC_013521.1_591@PF00015_full_PFAM.342.509--1||RS_GCF_000025185.1_protein.faa_NC_013720.1_3038@PF00015_full_PFAM.395.571--3||RS_GCF_000025265.1_protein.faa_NC_013739.1_3390@PF00015_full_PFAM.452.636--1||RS_GCF_000025345.1_protein.faa_NC_013757.1_3389@PF00015_full_PFAM.354.509--2||RS_GCF_000025345.1_protein.faa_NC_013757.1_5003@PF00015_full_PFAM.342.525--45||RS_GCF_000025565.1_protein.faa_NC_014121.1_2020@PF00015_full_PFAM.331.532--1||RS_GCF_000026145.1_protein.faa_NC_009445.1_1477@PF00015_full_PFAM.372.543--1||RS_GCF_000026145.1_protein.faa_NC_009445.1_1721@PF00015_full_PFAM.522.708--1||RS_GCF_000026145.1_protein.faa_NC_009445.1_2574@PF00015_full_PFAM.473.654--2||RS_GCF_000026145.1_protein.faa_NC_009445.1_3248@PF00015_full_PFAM.496.663--2||RS_GCF_000067165.1_protein.faa_NC_010162.1_1289@PF00015_full_PFAM.326.497--1||RS_GCF_000092025.1_protein.faa_NC_003062.2_1854@PF00015_full_PFAM.398.580--1||RS_GCF_000092025.1_protein.faa_NC_003062.2_2285@PF00015_full_PFAM.399.584--3||RS_GCF_000092025.1_protein.faa_NC_003062.2_2531@PF00015_full_PFAM.348.525--1||RS_GCF_000092025.1_protein.faa_NC_003062.2_497@PF00015_full_PFAM.277.454--15||RS_GCF_000092025.1_protein.faa_NC_003062.2_509@PF00015_full_PFAM.406.585--5||RS_GCF_000092025.1_protein.faa_NC_003062.2_622@PF00015_full_PFAM.402.577--2||RS_GCF_000092025.1_protein.faa_NC_003063.2_317@PF00015_full_PFAM.396.579--4||RS_GCF_000092025.1_protein.faa_NC_003063.2_699@PF00015_full_PFAM.552.743--1||RS_GCF_000092025.1_protein.faa_NC_003063.2_89@PF00015_full_PFAM.349.532--1||RS_GCF_000092205.1_protein.faa_NC_014216.1_658@PF00015_full_PFAM.484.667--1||RS_GCF_000093025.1_protein.faa_NC_014207.1_879@PF00015_full_PFAM.765.951--1||RS_GCF_000143145.1_protein.faa_NC_014313.1_3074@PF00015_full_PFAM.535.724--6||RS_GCF_000143145.1_protein.faa_NC_014313.1_601@PF00015_full_PFAM.271.450--26||RS_GCF_000145255.1_protein.faa_NC_014394.1_1011@PF00015_full_PFAM.693.900--4||RS_GCF_000145275.1_protein.faa_NC_014393.1_4022@PF00015_full_PFAM.259.448--1||RS_GCF_000148725.1_protein.faa_NZ_GL476315.1_102@PF00015_full_PFAM.180.242--1||RS_GCF_000152905.1_protein.faa_NZ_AAMY01000002.1_38@PF00015_full_PFAM.318.480--19||RS_GCF_000152905.1_protein.faa_NZ_AAMY01000008.1_87@PF00015_full_PFAM.503.676--5||RS_GCF_000153105.1_protein.faa_NZ_CH672376.1_2259@PF00015_full_PFAM.507.686--38||RS_GCF_000153105.1_protein.faa_NZ_CH672376.1_858@PF00015_full_PFAM.459.639--1||RS_GCF_000159955.1_protein.faa_NZ_GG695972.1_60@PF00015_full_PFAM.235.414--2||RS_GCF_000164635.1_protein.faa_NZ_GG770778.1_229@PF00015_full_PFAM.526.704--1||RS_GCF_000164635.1_protein.faa_NZ_GG770781.1_61@PF00015_full_PFAM.251.430--4||RS_GCF_000164635.1_protein.faa_NZ_GG770787.1_5@PF00015_full_PFAM.8.189--1||RS_GCF_000172795.2_protein.faa_NZ_CP020947.1_542@PF00015_full_PFAM.397.572--1||RS_GCF_000175235.1_protein.faa_NZ_ACQT01000198.1_1@PF00015_full_PFAM.315.389--14||RS_GCF_000175235.1_protein.faa_NZ_ACQT01000218.1_1@PF00015_full_PFAM.373.450--4||RS_GCF_000175235.1_protein.faa_NZ_ACQT01000349.1_2@PF00015_full_PFAM.319.517--9||RS_GCF_000175235.1_protein.faa_NZ_ACQT01000423.1_1@PF00015_full_PFAM.322.502--8||RS_GCF_000175235.1_protein.faa_NZ_ACQT01000561.1_1@PF00015_full_PFAM.120.292--2||RS_GCF_000176135.1_protein.faa_NZ_ACZN01000016.1_52@PF00015_full_PFAM.690.870--1||RS_GCF_000176855.2_protein.faa_NC_015138.1_3454@PF00015_full_PFAM.384.560--2||RS_GCF_000176855.2_protein.faa_NC_015138.1_3617@PF00015_full_PFAM.316.501--2||RS_GCF_000177255.2_protein.faa_NC_014834.1_3239@PF00015_full_PFAM.466.644--1||RS_GCF_000178995.1_protein.faa_NZ_ADVZ01000001.1_556@PF00015_full_PFAM.503.683--4||RS_GCF_000178995.1_protein.faa_NZ_ADVZ01000001.1_642@PF00015_full_PFAM.512.687--5||RS_GCF_000178995.1_protein.faa_NZ_ADVZ01000002.1_315@PF00015_full_PFAM.217.395--4||RS_GCF_000178995.1_protein.faa_NZ_ADVZ01000003.1_372@PF00015_full_PFAM.320.483--1||RS_GCF_000178995.1_protein.faa_NZ_ADVZ01000004.1_387@PF00015_full_PFAM.398.578--2||RS_GCF_000179595.2_protein.faa_NZ_JH556659.1_721@PF00015_full_PFAM.186.410--1||RS_GCF_000183725.1_protein.faa_NC_014762.1_984@PF00015_full_PFAM.348.412--3||RS_GCF_000190375.1_protein.faa_NZ_AEWG01000097.1_34@PF00015_full_PFAM.319.505--26||RS_GCF_000190375.1_protein.faa_NZ_AEWG01000115.1_2@PF00015_full_PFAM.327.510--9||RS_GCF_000190375.1_protein.faa_NZ_AEWG01000131.1_16@PF00015_full_PFAM.314.506--2||RS_GCF_000190375.1_protein.faa_NZ_AEWG01000131.1_7@PF00015_full_PFAM.308.497--1||RS_GCF_000190375.1_protein.faa_NZ_AEWG01000142.1_15@PF00015_full_PFAM.307.490--1||RS_GCF_000190375.1_protein.faa_NZ_AEWG01000151.1_4@PF00015_full_PFAM.317.506--18||RS_GCF_000190475.1_protein.faa_NZ_AEWH01000006.1_158@PF00015_full_PFAM.174.477--2||RS_GCF_000190475.1_protein.faa_NZ_AEWH01000026.1_9@PF00015_full_PFAM.149.416--2||RS_GCF_000190475.1_protein.faa_NZ_AEWH01000031.1_24@PF00015_full_PFAM.278.481--1||RS_GCF_000190475.1_protein.faa_NZ_AEWH01000058.1_46@PF00015_full_PFAM.213.398--2||RS_GCF_000192745.1_protein.faa_NC_015259.1_3729@PF00015_full_PFAM.622.785--1||RS_GCF_000193225.1_protein.faa_NZ_AFAL01000074.1_10@PF00015_full_PFAM.307.508--1||RS_GCF_000196615.1_protein.faa_NC_014306.1_1250@PF00015_full_PFAM.312.512--1||RS_GCF_000196615.1_protein.faa_NC_014306.1_2383@PF00015_full_PFAM.449.626--1||RS_GCF_000196615.1_protein.faa_NC_014306.1_3280@PF00015_full_PFAM.451.628--2||RS_GCF_000202835.1_protein.faa_NC_015186.1_598@PF00015_full_PFAM.448.622--1||RS_GCF_000203975.2_protein.faa_NZ_AFCF02000007.1_9@PF00015_full_PFAM.539.716--1||RS_GCF_000204015.1_protein.faa_NZ_GL883078.1_440@PF00015_full_PFAM.377.559--1||RS_GCF_000204195.1_protein.faa_NZ_AFBG01000003.1_153@PF00015_full_PFAM.313.516--2||RS_GCF_000204195.1_protein.faa_NZ_AFBG01000006.1_220@PF00015_full_PFAM.336.519--47||RS_GCF_000204195.1_protein.faa_NZ_AFBG01000007.1_12@PF00015_full_PFAM.312.499--39||RS_GCF_000204195.1_protein.faa_NZ_AFBG01000008.1_49@PF00015_full_PFAM.165.366--3||RS_GCF_000204195.1_protein.faa_NZ_AFBG01000015.1_89@PF00015_full_PFAM.195.388--4||RS_GCF_000204195.1_protein.faa_NZ_AFBG01000018.1_245@PF00015_full_PFAM.408.592--1||RS_GCF_000204195.1_protein.faa_NZ_AFBG01000018.1_40@PF00015_full_PFAM.324.559--3||RS_GCF_000204195.1_protein.faa_NZ_AFBG01000018.1_713@PF00015_full_PFAM.318.505--13||RS_GCF_000204195.1_protein.faa_NZ_AFBG01000019.1_28@PF00015_full_PFAM.317.501--58||RS_GCF_000204195.1_protein.faa_NZ_AFBG01000019.1_392@PF00015_full_PFAM.320.508--98||RS_GCF_000204195.1_protein.faa_NZ_AFBG01000020.1_149@PF00015_full_PFAM.207.395--1||RS_GCF_000204195.1_protein.faa_NZ_AFBG01000020.1_484@PF00015_full_PFAM.325.505--2||RS_GCF_000204195.1_protein.faa_NZ_AFBG01000021.1_247@PF00015_full_PFAM.446.631--31||RS_GCF_000204195.1_protein.faa_NZ_AFBG01000022.1_40@PF00015_full_PFAM.366.557--1||RS_GCF_000204645.1_protein.faa_NC_015422.1_1100@PF00015_full_PFAM.320.508--1||RS_GCF_000204645.1_protein.faa_NC_015422.1_1247@PF00015_full_PFAM.322.501--2||RS_GCF_000204645.1_protein.faa_NC_015422.1_1337@PF00015_full_PFAM.237.426--2||RS_GCF_000204645.1_protein.faa_NC_015422.1_1452@PF00015_full_PFAM.322.524--2||RS_GCF_000204645.1_protein.faa_NC_015422.1_4357@PF00015_full_PFAM.314.505--1||RS_GCF_000204645.1_protein.faa_NC_015422.1_43@PF00015_full_PFAM.319.526--2||RS_GCF_000204645.1_protein.faa_NC_015422.1_4584@PF00015_full_PFAM.446.625--2||RS_GCF_000211835.1_protein.faa_NZ_AEGR01000016.1_1@PF00015_full_PFAM.1.79--2||RS_GCF_000211835.1_protein.faa_NZ_AEGR01000029.1_146@PF00015_full_PFAM.341.430--10||RS_GCF_000211835.1_protein.faa_NZ_AEGR01000049.1_10@PF00015_full_PFAM.461.551--7||RS_GCF_000211835.1_protein.faa_NZ_AEGR01000056.1_160@PF00015_full_PFAM.329.480--2||RS_GCF_000211835.1_protein.faa_NZ_AEGR01000078.1_31@PF00015_full_PFAM.1.148--1||RS_GCF_000211835.1_protein.faa_NZ_AEGR01000093.1_83@PF00015_full_PFAM.320.509--1||RS_GCF_000211835.1_protein.faa_NZ_AEGR01000102.1_78@PF00015_full_PFAM.320.501--4||RS_GCF_000211835.1_protein.faa_NZ_AEGR01000105.1_4@PF00015_full_PFAM.314.468--4||RS_GCF_000218545.1_protein.faa_NC_015671.1_153@PF00015_full_PFAM.344.513--1||RS_GCF_000218565.1_protein.faa_NC_015684.1_2224@PF00015_full_PFAM.510.687--1||RS_GCF_000223375.1_protein.faa_NC_017384.1_826@PF00015_full_PFAM.274.462--1||RS_GCF_000226315.1_protein.faa_NC_016026.1_2188@PF00015_full_PFAM.243.415--1||RS_GCF_000226955.1_protein.faa_NZ_AGFU01000101.1_2@PF00015_full_PFAM.353.477--3||RS_GCF_000227465.1_protein.faa_NC_016047.1_3115@PF00015_full_PFAM.432.612--1||RS_GCF_000230555.1_protein.faa_NC_016078.1_3093@PF00015_full_PFAM.450.634--1||RS_GCF_000230555.1_protein.faa_NC_016078.1_3581@PF00015_full_PFAM.447.620--7||RS_GCF_000230975.2_protein.faa_NC_021172.1_3056@PF00015_full_PFAM.534.730--4||RS_GCF_000237085.1_protein.faa_NC_016627.1_3511@PF00015_full_PFAM.419.599--1||RS_GCF_000238595.1_protein.faa_NZ_AGTS01000036.1_135@PF00015_full_PFAM.308.493--6||RS_GCF_000238595.1_protein.faa_NZ_AGTS01000047.1_1@PF00015_full_PFAM.317.529--6||RS_GCF_000238595.1_protein.faa_NZ_AGTS01000047.1_5@PF00015_full_PFAM.323.509--29||RS_GCF_000238595.1_protein.faa_NZ_AGTS01000083.1_3@PF00015_full_PFAM.312.503--10||RS_GCF_000238595.1_protein.faa_NZ_AGTS01000137.1_58@PF00015_full_PFAM.316.511--407||RS_GCF_000238595.1_protein.faa_NZ_AGTS01000154.1_1@PF00015_full_PFAM.39.239--3||RS_GCF_000239775.1_protein.faa_NZ_CAFI01000364.1_4@PF00015_full_PFAM.362.501--1||RS_GCF_000239775.1_protein.faa_NZ_CAFI01000445.1_3@PF00015_full_PFAM.367.546--6||RS_GCF_000239795.1_protein.faa_NZ_CAFJ01000069.1_12@PF00015_full_PFAM.514.649--4||RS_GCF_000239795.1_protein.faa_NZ_CAFJ01000259.1_13@PF00015_full_PFAM.371.550--2||RS_GCF_000239795.1_protein.faa_NZ_CAFJ01000586.1_16@PF00015_full_PFAM.479.654--1||RS_GCF_000239815.1_protein.faa_NZ_CAFK01000110.1_4@PF00015_full_PFAM.366.545--1||RS_GCF_000239815.1_protein.faa_NZ_CAFK01000121.1_3@PF00015_full_PFAM.91.261--9||RS_GCF_000239815.1_protein.faa_NZ_CAFK01000307.1_11@PF00015_full_PFAM.482.666--2||RS_GCF_000239815.1_protein.faa_NZ_CAFK01000336.1_4@PF00015_full_PFAM.295.475--2||RS_GCF_000242455.2_protein.faa_NC_019892.1_300@PF00015_full_PFAM.624.802--5||RS_GCF_000242455.2_protein.faa_NC_019892.1_764@PF00015_full_PFAM.328.500--6||RS_GCF_000242815.1_protein.faa_NZ_AHHB01000026.1_75@PF00015_full_PFAM.316.512--1||RS_GCF_000242815.1_protein.faa_NZ_AHHB01000028.1_193@PF00015_full_PFAM.312.506--2||RS_GCF_000242815.1_protein.faa_NZ_AHHB01000031.1_94@PF00015_full_PFAM.319.510--1||RS_GCF_000244915.1_protein.faa_NZ_CM001442.1_4699@PF00015_full_PFAM.383.550--2||RS_GCF_000244935.1_protein.faa_NZ_JH600073.1_2072@PF00015_full_PFAM.365.528--1||RS_GCF_000247475.1_protein.faa_NZ_AHZC01000058.1_5@PF00015_full_PFAM.483.671--16||RS_GCF_000247475.1_protein.faa_NZ_AHZC01000188.1_16@PF00015_full_PFAM.388.575--1||RS_GCF_000247475.1_protein.faa_NZ_AHZC01000199.1_40@PF00015_full_PFAM.311.487--1||RS_GCF_000247475.1_protein.faa_NZ_AHZC01000408.1_51@PF00015_full_PFAM.397.587--2||RS_GCF_000247995.1_protein.faa_NZ_BAFE01000019.1_5@PF00015_full_PFAM.352.524--1||RS_GCF_000253295.1_protein.faa_NC_015717.1_2581@PF00015_full_PFAM.324.514--1||RS_GCF_000255655.1_protein.faa_NZ_JH636434.1_1224@PF00015_full_PFAM.605.803--1||RS_GCF_000255655.1_protein.faa_NZ_JH636435.1_1435@PF00015_full_PFAM.385.566--5||RS_GCF_000255655.1_protein.faa_NZ_JH636436.1_483@PF00015_full_PFAM.593.798--18||RS_GCF_000256565.1_protein.faa_NZ_AJHH01000642.1_4@PF00015_full_PFAM.316.491--1||RS_GCF_000256565.1_protein.faa_NZ_AJHH01000818.1_1@PF00015_full_PFAM.1.33--80||RS_GCF_000256565.1_protein.faa_NZ_AJHH01000820.1_1@PF00015_full_PFAM.327.477--2||RS_GCF_000261365.1_protein.faa_NZ_AJVC01000003.1_1447@PF00015_full_PFAM.311.515--2||RS_GCF_000261685.1_protein.faa_NZ_AJQE01000225.1_5@PF00015_full_PFAM.373.551--1||RS_GCF_000262405.1_protein.faa_NZ_JH660641.1_601@PF00015_full_PFAM.121.289--1||RS_GCF_000262405.1_protein.faa_NZ_JH660647.1_820@PF00015_full_PFAM.369.543--14||RS_GCF_000262405.1_protein.faa_NZ_JH660647.1_821@PF00015_full_PFAM.367.542--3||RS_GCF_000264765.2_protein.faa_NZ_CP006664.1_2940@PF00015_full_PFAM.313.510--1||RS_GCF_000265205.3_protein.faa_NC_018000.1_2105@PF00015_full_PFAM.397.582--1||RS_GCF_000265205.3_protein.faa_NC_018000.1_2700@PF00015_full_PFAM.428.612--2||RS_GCF_000271845.1_protein.faa_NZ_JH719393.1_499@PF00015_full_PFAM.371.549--1||RS_GCF_000271845.1_protein.faa_NZ_JH719395.1_1507@PF00015_full_PFAM.348.527--5||RS_GCF_000271845.1_protein.faa_NZ_JH719395.1_2386@PF00015_full_PFAM.14.65--35||RS_GCF_000272475.1_protein.faa_NZ_AKFJ01000108.1_1@PF00015_full_PFAM.164.255--12||RS_GCF_000281715.1_protein.faa_NZ_AJVL01000061.1_32@PF00015_full_PFAM.232.405--2||RS_GCF_000281955.1_protein.faa_NZ_AKKF01000136.1_43@PF00015_full_PFAM.397.575--1||RS_GCF_000281955.1_protein.faa_NZ_AKKF01000144.1_10@PF00015_full_PFAM.403.568--2||RS_GCF_000281955.1_protein.faa_NZ_AKKF01000174.1_12@PF00015_full_PFAM.402.576--5||RS_GCF_000281955.1_protein.faa_NZ_AKKF01000208.1_12@PF00015_full_PFAM.244.432--3||RS_GCF_000281955.1_protein.faa_NZ_AKKF01000209.1_11@PF00015_full_PFAM.289.466--1||RS_GCF_000281955.1_protein.faa_NZ_AKKF01000291.1_18@PF00015_full_PFAM.402.575--1||RS_GCF_000282035.1_protein.faa_NZ_AKKA01000067.1_112@PF00015_full_PFAM.402.579--1||RS_GCF_000282035.1_protein.faa_NZ_AKKA01000067.1_92@PF00015_full_PFAM.487.673--1||RS_GCF_000282095.2_protein.faa_NZ_AKKC02000001.1_133@PF00015_full_PFAM.401.581--1||RS_GCF_000282095.2_protein.faa_NZ_AKKC02000004.1_280@PF00015_full_PFAM.398.573--8||RS_GCF_000282095.2_protein.faa_NZ_AKKC02000008.1_399@PF00015_full_PFAM.291.479--1||RS_GCF_000282095.2_protein.faa_NZ_AKKC02000014.1_25@PF00015_full_PFAM.518.695--4||RS_GCF_000282095.2_protein.faa_NZ_AKKC02000015.1_333@PF00015_full_PFAM.406.580--19||RS_GCF_000282135.1_protein.faa_NZ_AKJW01000018.1_37@PF00015_full_PFAM.322.511--1||RS_GCF_000282135.1_protein.faa_NZ_AKJW01000048.1_9@PF00015_full_PFAM.313.509--1||RS_GCF_000282135.1_protein.faa_NZ_AKJW01000061.1_18@PF00015_full_PFAM.315.507--1||RS_GCF_000282135.1_protein.faa_NZ_AKJW01000087.1_9@PF00015_full_PFAM.337.516--1||RS_GCF_000282135.1_protein.faa_NZ_AKJW01000115.1_24@PF00015_full_PFAM.318.506--4||RS_GCF_000282135.1_protein.faa_NZ_AKJW01000123.1_2@PF00015_full_PFAM.314.386--1||RS_GCF_000282575.1_protein.faa_NZ_AKJA01000015.1_111@PF00015_full_PFAM.318.504--1||RS_GCF_000282575.1_protein.faa_NZ_AKJA01000100.1_19@PF00015_full_PFAM.318.501--1||RS_GCF_000282575.1_protein.faa_NZ_AKJA01000165.1_9@PF00015_full_PFAM.313.499--2||RS_GCF_000282615.1_protein.faa_NZ_AKIY01000068.1_10@PF00015_full_PFAM.496.667--2||RS_GCF_000282615.1_protein.faa_NZ_AKIY01000325.1_24@PF00015_full_PFAM.244.409--2||RS_GCF_000282655.1_protein.faa_NZ_AKIV01000025.1_2@PF00015_full_PFAM.15.105--1||RS_GCF_000282655.1_protein.faa_NZ_AKIV01000053.1_17@PF00015_full_PFAM.323.516--1||RS_GCF_000282995.1_protein.faa_NZ_ALEE01000053.1_3@PF00015_full_PFAM.314.481--3||RS_GCF_000283515.1_protein.faa_NC_015976.1_1186@PF00015_full_PFAM.242.415--9||RS_GCF_000283515.1_protein.faa_NC_015976.1_471@PF00015_full_PFAM.86.275--3||RS_GCF_000283655.1_protein.faa_NC_016622.1_553@PF00015_full_PFAM.368.532--7||RS_GCF_000283655.1_protein.faa_NC_016622.1_724@PF00015_full_PFAM.100.263--1||RS_GCF_000283655.1_protein.faa_NC_016624.1_248@PF00015_full_PFAM.246.433--1||RS_GCF_000283655.1_protein.faa_NC_016624.1_283@PF00015_full_PFAM.727.905--1||RS_GCF_000284015.1_protein.faa_NC_016943.1_1919@PF00015_full_PFAM.530.596--5||RS_GCF_000284015.1_protein.faa_NC_016943.1_4514@PF00015_full_PFAM.36.217--1||RS_GCF_000284015.1_protein.faa_NC_016943.1_4544@PF00015_full_PFAM.346.524--17||RS_GCF_000284255.1_protein.faa_NC_017075.1_1725@PF00015_full_PFAM.320.504--7||RS_GCF_000284255.1_protein.faa_NC_017075.1_1977@PF00015_full_PFAM.326.507--1||RS_GCF_000284255.1_protein.faa_NC_017075.1_3635@PF00015_full_PFAM.307.494--1||RS_GCF_000284255.1_protein.faa_NC_017075.1_375@PF00015_full_PFAM.327.511--3||RS_GCF_000284255.1_protein.faa_NC_017075.1_773@PF00015_full_PFAM.318.508--7||RS_GCF_000284255.1_protein.faa_NC_017075.1_774@PF00015_full_PFAM.319.508--1||RS_GCF_000284255.1_protein.faa_NC_017075.1_775@PF00015_full_PFAM.318.506--4||RS_GCF_000284295.1_protein.faa_NC_017093.1_1743@PF00015_full_PFAM.357.512--1||RS_GCF_000284415.1_protein.faa_NC_017059.1_3011@PF00015_full_PFAM.372.548--4||RS_GCF_000284415.1_protein.faa_NC_017059.1_362@PF00015_full_PFAM.376.531--1||RS_GCF_000284595.1_protein.faa_NC_017671.1_3780@PF00015_full_PFAM.633.823--2||RS_GCF_000292525.1_protein.faa_NZ_AEYF01000044.1_321@PF00015_full_PFAM.395.574--1||RS_GCF_000292525.1_protein.faa_NZ_AEYF01000048.1_245@PF00015_full_PFAM.511.693--2||RS_GCF_000292915.1_protein.faa_NC_018514.1_2648@PF00015_full_PFAM.323.508--1||RS_GCF_000293785.1_protein.faa_NZ_AKZI01000007.1_73@PF00015_full_PFAM.492.674--46||RS_GCF_000293785.1_protein.faa_NZ_AKZI01000052.1_31@PF00015_full_PFAM.537.636--2||RS_GCF_000293785.1_protein.faa_NZ_AKZI01000076.1_7@PF00015_full_PFAM.367.542--1||RS_GCF_000293785.1_protein.faa_NZ_AKZI01000079.1_8@PF00015_full_PFAM.373.545--13||RS_GCF_000293785.1_protein.faa_NZ_AKZI01000085.1_10@PF00015_full_PFAM.372.554--1||RS_GCF_000293785.1_protein.faa_NZ_AKZI01000119.1_8@PF00015_full_PFAM.236.416--2||RS_GCF_000293785.1_protein.faa_NZ_AKZI01000121.1_8@PF00015_full_PFAM.366.538--1||RS_GCF_000293785.1_protein.faa_NZ_AKZI01000133.1_1@PF00015_full_PFAM.368.469--1||RS_GCF_000296215.2_protein.faa_NZ_CP013949.1_6610@PF00015_full_PFAM.73.318--1||RS_GCF_000298215.1_protein.faa_NZ_BAHD01000069.1_20@PF00015_full_PFAM.357.517--1||RS_GCF_000298315.2_protein.faa_NZ_AEYE02000005.1_67@PF00015_full_PFAM.399.579--3||RS_GCF_000299935.1_protein.faa_NZ_AMRL01000019.1_36@PF00015_full_PFAM.97.272--36||RS_GCF_000299935.1_protein.faa_NZ_AMRL01000022.1_47@PF00015_full_PFAM.473.653--2||RS_GCF_000300235.2_protein.faa_NZ_CP004388.1_1243@PF00015_full_PFAM.520.683--1||RS_GCF_000300235.2_protein.faa_NZ_CP004388.1_1793@PF00015_full_PFAM.363.542--1||RS_GCF_000300235.2_protein.faa_NZ_CP004388.1_2431@PF00015_full_PFAM.276.457--5||RS_GCF_000300235.2_protein.faa_NZ_CP004388.1_918@PF00015_full_PFAM.498.679--1||RS_GCF_000300535.1_protein.faa_NZ_AMSH01000032.1_9@PF00015_full_PFAM.423.614--3||RS_GCF_000300855.1_protein.faa_NZ_ALJF01000001.1_104@PF00015_full_PFAM.351.529--1||RS_GCF_000300855.1_protein.faa_NZ_ALJF01000001.1_16@PF00015_full_PFAM.488.669--3||RS_GCF_000300855.1_protein.faa_NZ_ALJF01000010.1_307@PF00015_full_PFAM.404.571--3||RS_GCF_000300855.1_protein.faa_NZ_ALJF01000011.1_52@PF00015_full_PFAM.135.312--1||RS_GCF_000300855.1_protein.faa_NZ_ALJF01000011.1_55@PF00015_full_PFAM.412.583--2||RS_GCF_000300855.1_protein.faa_NZ_ALJF01000016.1_148@PF00015_full_PFAM.286.481--1||RS_GCF_000300975.2_protein.faa_NZ_AEEC02000002.1_192@PF00015_full_PFAM.315.501--1||RS_GCF_000300975.2_protein.faa_NZ_AEEC02000014.1_84@PF00015_full_PFAM.312.503--1||RS_GCF_000300975.2_protein.faa_NZ_AEEC02000027.1_69@PF00015_full_PFAM.314.492--1||RS_GCF_000300975.2_protein.faa_NZ_AEEC02000040.1_10@PF00015_full_PFAM.318.514--3||RS_GCF_000302535.1_protein.faa_NC_018708.1_1572@PF00015_full_PFAM.323.512--4||RS_GCF_000302535.1_protein.faa_NC_018708.1_1927@PF00015_full_PFAM.314.503--5||RS_GCF_000302535.1_protein.faa_NC_018708.1_2642@PF00015_full_PFAM.359.546--5||RS_GCF_000302535.1_protein.faa_NC_018708.1_3086@PF00015_full_PFAM.313.498--1||RS_GCF_000302535.1_protein.faa_NC_018708.1_3314@PF00015_full_PFAM.407.591--1||RS_GCF_000302535.1_protein.faa_NC_018708.1_3514@PF00015_full_PFAM.323.525--1||RS_GCF_000302535.1_protein.faa_NC_018708.1_3710@PF00015_full_PFAM.311.506--7||RS_GCF_000302535.1_protein.faa_NC_018708.1_549@PF00015_full_PFAM.300.504--2||RS_GCF_000302535.1_protein.faa_NC_018708.1_708@PF00015_full_PFAM.326.512--3||RS_GCF_000302535.1_protein.faa_NC_018708.1_737@PF00015_full_PFAM.316.510--1||RS_GCF_000308295.2_protein.faa_NZ_HG326652.1_2090@PF00015_full_PFAM.487.669--1||RS_GCF_000308295.2_protein.faa_NZ_HG326654.1_576@PF00015_full_PFAM.364.540--10||RS_GCF_000308295.2_protein.faa_NZ_HG326654.1_577@PF00015_full_PFAM.366.545--10||RS_GCF_000312045.1_protein.faa_NZ_HE978634.1_859@PF00015_full_PFAM.316.504--6||RS_GCF_000312045.1_protein.faa_NZ_HE978635.1_909@PF00015_full_PFAM.314.502--1||RS_GCF_000312105.1_protein.faa_NZ_HE978636.1_1192@PF00015_full_PFAM.361.539--2||RS_GCF_000312105.1_protein.faa_NZ_HE978636.1_744@PF00015_full_PFAM.353.531--4||RS_GCF_000312105.1_protein.faa_NZ_HE978638.1_63@PF00015_full_PFAM.327.507--3||RS_GCF_000314675.2_protein.faa_NZ_KB375282.1_2382@PF00015_full_PFAM.460.637--17||RS_GCF_000314675.2_protein.faa_NZ_KB375282.1_394@PF00015_full_PFAM.365.538--3||RS_GCF_000314675.2_protein.faa_NZ_KB375283.1_721@PF00015_full_PFAM.320.484--16||RS_GCF_000314675.2_protein.faa_NZ_KB375283.1_759@PF00015_full_PFAM.365.545--12||RS_GCF_000314735.2_protein.faa_NZ_KB375270.1_1351@PF00015_full_PFAM.409.589--4||RS_GCF_000314735.2_protein.faa_NZ_KB375270.1_1710@PF00015_full_PFAM.137.272--1||RS_GCF_000314735.2_protein.faa_NZ_KB375270.1_683@PF00015_full_PFAM.117.260--7||RS_GCF_000315425.1_protein.faa_NZ_JH992922.1_1041@PF00015_full_PFAM.322.512--1||RS_GCF_000315425.1_protein.faa_NZ_JH992922.1_1382@PF00015_full_PFAM.317.506--1||RS_GCF_000315425.1_protein.faa_NZ_JH992922.1_1774@PF00015_full_PFAM.325.510--6||RS_GCF_000315425.1_protein.faa_NZ_JH992924.1_348@PF00015_full_PFAM.306.493--2||RS_GCF_000315425.1_protein.faa_NZ_JH992924.1_605@PF00015_full_PFAM.317.509--1||RS_GCF_000315425.1_protein.faa_NZ_JH992924.1_607@PF00015_full_PFAM.315.506--1||RS_GCF_000315425.1_protein.faa_NZ_JH992924.1_657@PF00015_full_PFAM.313.512--1||RS_GCF_000315425.1_protein.faa_NZ_JH992925.1_484@PF00015_full_PFAM.457.647--9||RS_GCF_000315425.1_protein.faa_NZ_JH992928.1_20@PF00015_full_PFAM.324.499--4||RS_GCF_000315795.1_protein.faa_NZ_ANHY01000006.1_72@PF00015_full_PFAM.369.537--3||RS_GCF_000315795.1_protein.faa_NZ_ANHY01000006.1_97@PF00015_full_PFAM.115.308--2||RS_GCF_000315795.1_protein.faa_NZ_ANHY01000007.1_185@PF00015_full_PFAM.251.434--1||RS_GCF_000315795.1_protein.faa_NZ_ANHY01000011.1_72@PF00015_full_PFAM.248.413--1||RS_GCF_000315795.1_protein.faa_NZ_ANHY01000018.1_76@PF00015_full_PFAM.363.542--1||RS_GCF_000317895.1_protein.faa_NC_019567.1_111@PF00015_full_PFAM.277.460--1||RS_GCF_000319305.2_protein.faa_NZ_AMWJ02000002.1_2282@PF00015_full_PFAM.333.493--1||RS_GCF_000331775.1_protein.faa_NZ_CAPJ01000112.1_2@PF00015_full_PFAM.328.525--1||RS_GCF_000331775.1_protein.faa_NZ_CAPJ01000327.1_1@PF00015_full_PFAM.477.652--1||RS_GCF_000333275.1_protein.faa_NZ_BACU01000498.1_15@PF00015_full_PFAM.365.457--1||RS_GCF_000333395.1_protein.faa_NZ_BADA01000003.1_1@PF00015_full_PFAM.5.62--33||RS_GCF_000333455.1_protein.faa_NZ_BADD01000055.1_1@PF00015_full_PFAM.463.569--3||RS_GCF_000333455.1_protein.faa_NZ_BADD01000585.1_2@PF00015_full_PFAM.368.472--4||RS_GCF_000333455.1_protein.faa_NZ_BADD01000593.1_14@PF00015_full_PFAM.457.633--3||RS_GCF_000333615.1_protein.faa_NZ_BADL01000110.1_4@PF00015_full_PFAM.353.543--3||RS_GCF_000334915.1_protein.faa_NZ_AMSF01000003.1_43@PF00015_full_PFAM.310.490--1||RS_GCF_000334915.1_protein.faa_NZ_AMSF01000077.1_2@PF00015_full_PFAM.320.504--2||RS_GCF_000334915.1_protein.faa_NZ_AMSF01000082.1_36@PF00015_full_PFAM.331.513--2||RS_GCF_000334915.1_protein.faa_NZ_AMSF01000086.1_10@PF00015_full_PFAM.319.513--2||RS_GCF_000335815.1_protein.faa_NZ_AMWD01000002.1_1891@PF00015_full_PFAM.447.632--4||RS_GCF_000336555.1_protein.faa_NZ_KB375281.1_107@PF00015_full_PFAM.487.669--8||RS_GCF_000336555.1_protein.faa_NZ_KB375281.1_1351@PF00015_full_PFAM.386.554--10||RS_GCF_000336555.1_protein.faa_NZ_KB375281.1_2230@PF00015_full_PFAM.320.483--6||RS_GCF_000336555.1_protein.faa_NZ_KB375281.1_2273@PF00015_full_PFAM.365.546--4||RS_GCF_000336555.1_protein.faa_NZ_KB375281.1_2601@PF00015_full_PFAM.120.311--2||RS_GCF_000336555.1_protein.faa_NZ_KB375281.1_3421@PF00015_full_PFAM.522.695--2||RS_GCF_000336555.1_protein.faa_NZ_KB375281.1_3581@PF00015_full_PFAM.361.543--1||RS_GCF_000336555.1_protein.faa_NZ_KB375281.1_3909@PF00015_full_PFAM.367.546--5||RS_GCF_000336555.1_protein.faa_NZ_KB375281.1_3910@PF00015_full_PFAM.365.542--30||RS_GCF_000338295.1_protein.faa_NZ_ANMO01000192.1_46@PF00015_full_PFAM.681.883--8||RS_GCF_000342045.1_protein.faa_NZ_AONQ01000032.1_33@PF00015_full_PFAM.356.560--1||RS_GCF_000342045.1_protein.faa_NZ_AONQ01000051.1_15@PF00015_full_PFAM.528.690--6||RS_GCF_000342165.1_protein.faa_NZ_AMRV01000001.1_519@PF00015_full_PFAM.152.440--2||RS_GCF_000344615.1_protein.faa_NZ_KB467824.1_1414@PF00015_full_PFAM.329.533--1||RS_GCF_000344615.1_protein.faa_NZ_KB467824.1_2209@PF00015_full_PFAM.319.511--1||RS_GCF_000344615.1_protein.faa_NZ_KB467824.1_2495@PF00015_full_PFAM.314.506--15||RS_GCF_000344615.1_protein.faa_NZ_KB467824.1_2697@PF00015_full_PFAM.322.524--5||RS_GCF_000344615.1_protein.faa_NZ_KB467824.1_297@PF00015_full_PFAM.401.586--1||RS_GCF_000344615.1_protein.faa_NZ_KB467824.1_3782@PF00015_full_PFAM.322.505--3||RS_GCF_000344615.1_protein.faa_NZ_KB467826.1_56@PF00015_full_PFAM.320.520--14||RS_GCF_000344805.1_protein.faa_NC_020453.1_1227@PF00015_full_PFAM.94.269--3||RS_GCF_000344805.1_protein.faa_NC_020453.1_1480@PF00015_full_PFAM.532.703--1||RS_GCF_000344805.1_protein.faa_NC_020453.1_348@PF00015_full_PFAM.481.663--15||RS_GCF_000346755.1_protein.faa_NZ_ANNV01000178.1_5@PF00015_full_PFAM.409.510--1||RS_GCF_000347035.1_protein.faa_NZ_ANIJ01000047.1_25@PF00015_full_PFAM.292.516--1||RS_GCF_000347035.1_protein.faa_NZ_ANIJ01000047.1_417@PF00015_full_PFAM.463.669--1||RS_GCF_000349845.1_protein.faa_NC_020829.1_161@PF00015_full_PFAM.432.622--5||RS_GCF_000349945.1_protein.faa_NC_020516.1_2059@PF00015_full_PFAM.411.607--3||RS_GCF_000349945.1_protein.faa_NC_020516.1_3634@PF00015_full_PFAM.315.488--2||RS_GCF_000349945.1_protein.faa_NC_020516.1_3891@PF00015_full_PFAM.192.371--1||RS_GCF_000350485.1_protein.faa_NZ_AORV01000060.1_120@PF00015_full_PFAM.358.569--2||RS_GCF_000359745.1_protein.faa_NZ_AQHN01000090.1_35@PF00015_full_PFAM.399.572--1||RS_GCF_000364605.1_protein.faa_NZ_KB822581.1_120@PF00015_full_PFAM.563.734--7||RS_GCF_000364625.1_protein.faa_NZ_KB822599.1_226@PF00015_full_PFAM.325.492--12||RS_GCF_000364705.1_protein.faa_NZ_AQOH01000036.1_4@PF00015_full_PFAM.442.616--1||RS_GCF_000365305.1_protein.faa_NZ_CM001841.1_2087@PF00015_full_PFAM.315.515--2||RS_GCF_000367345.1_protein.faa_NZ_BARE01000002.1_17@PF00015_full_PFAM.180.423--1||RS_GCF_000371905.1_protein.faa_NZ_AQUD01000001.1_1656@PF00015_full_PFAM.381.560--7||RS_GCF_000371905.1_protein.faa_NZ_AQUD01000007.1_53@PF00015_full_PFAM.350.527--3||RS_GCF_000372645.1_protein.faa_NZ_APMP01000002.1_72@PF00015_full_PFAM.390.563--10||RS_GCF_000372645.1_protein.faa_NZ_APMP01000010.1_28@PF00015_full_PFAM.400.573--1||RS_GCF_000372645.1_protein.faa_NZ_APMP01000022.1_10@PF00015_full_PFAM.290.471--1||RS_GCF_000372825.1_protein.faa_NZ_KB910516.1_1050@PF00015_full_PFAM.391.562--3||RS_GCF_000372825.1_protein.faa_NZ_KB910516.1_3596@PF00015_full_PFAM.370.530--2||RS_GCF_000372965.1_protein.faa_NZ_KB890024.1_4616@PF00015_full_PFAM.424.602--44||RS_GCF_000374445.1_protein.faa_NZ_KB894417.1_53@PF00015_full_PFAM.354.520--1||RS_GCF_000374805.1_protein.faa_NZ_KB895342.1_130@PF00015_full_PFAM.320.496--6||RS_GCF_000375585.1_protein.faa_NZ_AQWP01000001.1_300@PF00015_full_PFAM.530.719--1||RS_GCF_000375585.1_protein.faa_NZ_AQWP01000001.1_329@PF00015_full_PFAM.418.606--2||RS_GCF_000375585.1_protein.faa_NZ_AQWP01000001.1_492@PF00015_full_PFAM.295.470--49||RS_GCF_000375585.1_protein.faa_NZ_AQWP01000007.1_20@PF00015_full_PFAM.349.535--3||RS_GCF_000376105.1_protein.faa_NZ_AQWM01000004.1_208@PF00015_full_PFAM.378.562--1||RS_GCF_000376425.1_protein.faa_NZ_AQWL01000033.1_2@PF00015_full_PFAM.337.420--5||RS_GCF_000377565.1_protein.faa_NZ_KB898360.1_93@PF00015_full_PFAM.348.530--1||RS_GCF_000377785.1_protein.faa_NZ_KB898734.1_1@PF00015_full_PFAM.496.570--2||RS_GCF_000377905.1_protein.faa_NZ_KB898873.1_437@PF00015_full_PFAM.487.670--1||RS_GCF_000378225.1_protein.faa_NZ_KB905141.1_248@PF00015_full_PFAM.664.859--1||RS_GCF_000378465.1_protein.faa_NZ_KB899922.1_2@PF00015_full_PFAM.367.537--4||RS_GCF_000378465.1_protein.faa_NZ_KB899925.1_63@PF00015_full_PFAM.253.423--4||RS_GCF_000378465.1_protein.faa_NZ_KB899941.1_38@PF00015_full_PFAM.8.196--8||RS_GCF_000378465.1_protein.faa_NZ_KB899946.1_26@PF00015_full_PFAM.364.488--23||RS_GCF_000378505.1_protein.faa_NZ_KB899993.1_212@PF00015_full_PFAM.318.512--1||RS_GCF_000378505.1_protein.faa_NZ_KB899995.1_230@PF00015_full_PFAM.346.532--1||RS_GCF_000378985.1_protein.faa_NZ_KB905370.1_5498@PF00015_full_PFAM.400.577--22||RS_GCF_000379145.1_protein.faa_NZ_KB900701.1_692@PF00015_full_PFAM.519.687--57||RS_GCF_000379565.1_protein.faa_NZ_KB903131.1_33@PF00015_full_PFAM.318.505--1||RS_GCF_000379565.1_protein.faa_NZ_KB903213.1_1@PF00015_full_PFAM.1.137--1||RS_GCF_000379605.1_protein.faa_NZ_KB902578.1_320@PF00015_full_PFAM.526.727--4||RS_GCF_000379605.1_protein.faa_NZ_KB902578.1_605@PF00015_full_PFAM.408.607--1||RS_GCF_000379605.1_protein.faa_NZ_KB902624.1_2@PF00015_full_PFAM.390.582--5||RS_GCF_000379605.1_protein.faa_NZ_KB902657.1_68@PF00015_full_PFAM.519.703--2||RS_GCF_000379605.1_protein.faa_NZ_KB902668.1_111@PF00015_full_PFAM.404.583--24||RS_GCF_000379605.1_protein.faa_NZ_KB902698.1_4@PF00015_full_PFAM.309.500--1||RS_GCF_000379605.1_protein.faa_NZ_KB902713.1_179@PF00015_full_PFAM.511.693--1||RS_GCF_000379605.1_protein.faa_NZ_KB902713.1_53@PF00015_full_PFAM.400.579--1||RS_GCF_000379605.1_protein.faa_NZ_KB902735.1_125@PF00015_full_PFAM.422.627--1||RS_GCF_000379605.1_protein.faa_NZ_KB902757.1_164@PF00015_full_PFAM.488.667--26||RS_GCF_000379645.1_protein.faa_NZ_KB903296.1_166@PF00015_full_PFAM.357.528--1||RS_GCF_000379645.1_protein.faa_NZ_KB903328.1_267@PF00015_full_PFAM.325.510--4||RS_GCF_000379645.1_protein.faa_NZ_KB903328.1_277@PF00015_full_PFAM.60.280--1||RS_GCF_000379645.1_protein.faa_NZ_KB903328.1_297@PF00015_full_PFAM.344.500--8||RS_GCF_000381125.1_protein.faa_NZ_KB905929.1_1@PF00015_full_PFAM.315.369--2||RS_GCF_000381125.1_protein.faa_NZ_KB905946.1_49@PF00015_full_PFAM.324.535--2||RS_GCF_000381125.1_protein.faa_NZ_KB905997.1_4@PF00015_full_PFAM.326.382--1||RS_GCF_000381125.1_protein.faa_NZ_KB905998.1_2@PF00015_full_PFAM.320.512--1||RS_GCF_000381265.1_protein.faa_NZ_KB906285.1_12@PF00015_full_PFAM.316.513--1||RS_GCF_000381745.1_protein.faa_NZ_KB906968.1_7@PF00015_full_PFAM.692.882--2||RS_GCF_000382045.1_protein.faa_NZ_KB907458.1_298@PF00015_full_PFAM.316.413--112||RS_GCF_000382045.1_protein.faa_NZ_KB907460.1_160@PF00015_full_PFAM.326.511--1||RS_GCF_000382285.1_protein.faa_NZ_KB907935.1_107@PF00015_full_PFAM.697.882--4||RS_GCF_000382345.1_protein.faa_NZ_KB908078.1_74@PF00015_full_PFAM.321.500--1||RS_GCF_000382345.1_protein.faa_NZ_KB908084.1_126@PF00015_full_PFAM.320.508--5||RS_GCF_000382345.1_protein.faa_NZ_KB908084.1_65@PF00015_full_PFAM.317.506--2||RS_GCF_000382345.1_protein.faa_NZ_KB908125.1_7@PF00015_full_PFAM.315.501--1||RS_GCF_000382345.1_protein.faa_NZ_KB908163.1_13@PF00015_full_PFAM.320.510--1||RS_GCF_000382365.1_protein.faa_NZ_KB908215.1_903@PF00015_full_PFAM.366.544--1||RS_GCF_000382705.1_protein.faa_NZ_ARQE01000001.1_214@PF00015_full_PFAM.438.610--1||RS_GCF_000382705.1_protein.faa_NZ_ARQE01000005.1_18@PF00015_full_PFAM.444.610--2||RS_GCF_000382705.1_protein.faa_NZ_ARQE01000009.1_213@PF00015_full_PFAM.315.490--1||RS_GCF_000383415.1_protein.faa_NZ_KB911255.1_596@PF00015_full_PFAM.518.690--3||RS_GCF_000383415.1_protein.faa_NZ_KB911255.1_615@PF00015_full_PFAM.365.537--17||RS_GCF_000383415.1_protein.faa_NZ_KB911258.1_432@PF00015_full_PFAM.381.553--56||RS_GCF_000383415.1_protein.faa_NZ_KB911258.1_511@PF00015_full_PFAM.319.484--16||RS_GCF_000383415.1_protein.faa_NZ_KB911259.1_376@PF00015_full_PFAM.271.451--9||RS_GCF_000383415.1_protein.faa_NZ_KB911263.1_141@PF00015_full_PFAM.498.678--8||RS_GCF_000383415.1_protein.faa_NZ_KB911263.1_95@PF00015_full_PFAM.364.543--3||RS_GCF_000384115.1_protein.faa_NZ_KB913029.1_918@PF00015_full_PFAM.458.632--17||RS_GCF_000384155.1_protein.faa_NZ_KB913031.1_1495@PF00015_full_PFAM.631.819--2||RS_GCF_000384255.1_protein.faa_NZ_KB913035.1_1314@PF00015_full_PFAM.624.808--10||RS_GCF_000384255.1_protein.faa_NZ_KB913035.1_1315@PF00015_full_PFAM.814.1005--2||RS_GCF_000384255.1_protein.faa_NZ_KB913035.1_1317@PF00015_full_PFAM.628.832--7||RS_GCF_000384255.1_protein.faa_NZ_KB913035.1_1861@PF00015_full_PFAM.775.987--3||RS_GCF_000384255.1_protein.faa_NZ_KB913035.1_852@PF00015_full_PFAM.628.852--3||RS_GCF_000384255.1_protein.faa_NZ_KB913035.1_981@PF00015_full_PFAM.823.1043--4||RS_GCF_000384335.2_protein.faa_NZ_KQ031382.1_546@PF00015_full_PFAM.534.738--7||RS_GCF_000384475.1_protein.faa_NZ_ARWB01000001.1_354@PF00015_full_PFAM.148.340--1||RS_GCF_000385335.1_protein.faa_NZ_ARWA01000001.1_1171@PF00015_full_PFAM.354.540--1||RS_GCF_000385375.1_protein.faa_NZ_ARVV01000001.1_1865@PF00015_full_PFAM.243.324--2||RS_GCF_000385375.1_protein.faa_NZ_ARVV01000001.1_2948@PF00015_full_PFAM.692.890--1||RS_GCF_000389965.1_protein.faa_NC_021191.1_1743@PF00015_full_PFAM.527.692--2||RS_GCF_000400995.2_protein.faa_NZ_DF238893.1_75@PF00015_full_PFAM.315.495--9||RS_GCF_000400995.2_protein.faa_NZ_DF238897.1_88@PF00015_full_PFAM.319.505--1||RS_GCF_000400995.2_protein.faa_NZ_DF238908.1_204@PF00015_full_PFAM.319.506--1||RS_GCF_000400995.2_protein.faa_NZ_DF238911.1_53@PF00015_full_PFAM.253.449--2||RS_GCF_000400995.2_protein.faa_NZ_DF238911.1_81@PF00015_full_PFAM.315.516--16||RS_GCF_000406105.1_protein.faa_NZ_CM001974.1_1339@PF00015_full_PFAM.298.492--1||RS_GCF_000406145.1_protein.faa_NZ_CM001976.1_1029@PF00015_full_PFAM.405.585--4||RS_GCF_000406145.1_protein.faa_NZ_CM001976.1_134@PF00015_full_PFAM.326.509--6||RS_GCF_000406145.1_protein.faa_NZ_CM001976.1_139@PF00015_full_PFAM.323.507--5||RS_GCF_000406145.1_protein.faa_NZ_CM001976.1_1850@PF00015_full_PFAM.319.513--1||RS_GCF_000406145.1_protein.faa_NZ_CM001976.1_2332@PF00015_full_PFAM.409.614--1||RS_GCF_000406145.1_protein.faa_NZ_CM001976.1_2333@PF00015_full_PFAM.408.608--1||RS_GCF_000406145.1_protein.faa_NZ_CM001976.1_2416@PF00015_full_PFAM.316.509--4||RS_GCF_000406145.1_protein.faa_NZ_CM001976.1_2444@PF00015_full_PFAM.410.613--1||RS_GCF_000406145.1_protein.faa_NZ_CM001976.1_2647@PF00015_full_PFAM.312.507--1||RS_GCF_000406145.1_protein.faa_NZ_CM001976.1_2982@PF00015_full_PFAM.446.617--3||RS_GCF_000406145.1_protein.faa_NZ_CM001976.1_3337@PF00015_full_PFAM.313.490--2||RS_GCF_000406145.1_protein.faa_NZ_CM001976.1_3682@PF00015_full_PFAM.323.510--1||RS_GCF_000406145.1_protein.faa_NZ_CM001976.1_3704@PF00015_full_PFAM.332.509--1||RS_GCF_000406145.1_protein.faa_NZ_CM001976.1_392@PF00015_full_PFAM.319.519--2||RS_GCF_000406165.1_protein.faa_NZ_CM001977.1_3303@PF00015_full_PFAM.326.517--12||RS_GCF_000406165.1_protein.faa_NZ_CM001977.1_372@PF00015_full_PFAM.312.506--2||RS_GCF_000412635.1_protein.faa_NZ_ASTG01000002.1_67@PF00015_full_PFAM.149.417--11||RS_GCF_000418555.1_protein.faa_NZ_ATKM01000005.1_744@PF00015_full_PFAM.323.525--1||RS_GCF_000418555.1_protein.faa_NZ_ATKM01000007.1_39@PF00015_full_PFAM.329.496--2||RS_GCF_000419605.1_protein.faa_NZ_ATTI01000001.1_1202@PF00015_full_PFAM.369.550--1||RS_GCF_000419605.1_protein.faa_NZ_ATTI01000001.1_1724@PF00015_full_PFAM.378.571--1||RS_GCF_000419605.1_protein.faa_NZ_ATTI01000001.1_3311@PF00015_full_PFAM.242.410--1||RS_GCF_000419605.1_protein.faa_NZ_ATTI01000001.1_875@PF00015_full_PFAM.232.408--1||RS_GCF_000419765.1_protein.faa_NZ_ATTQ01000002.1_449@PF00015_full_PFAM.401.577--5||RS_GCF_000419765.1_protein.faa_NZ_ATTQ01000003.1_123@PF00015_full_PFAM.104.297--1||RS_GCF_000419765.1_protein.faa_NZ_ATTQ01000054.1_10@PF00015_full_PFAM.139.189--3||RS_GCF_000420165.1_protein.faa_NZ_ATUK01000011.1_242@PF00015_full_PFAM.484.670--1||RS_GCF_000421645.1_protein.faa_NZ_ATXK01000002.1_72@PF00015_full_PFAM.329.511--1||RS_GCF_000422085.1_protein.faa_NC_021741.1_313@PF00015_full_PFAM.325.504--1||RS_GCF_000422785.1_protein.faa_NZ_AUGS01000021.1_5@PF00015_full_PFAM.487.660--3||RS_GCF_000422905.1_protein.faa_NZ_AUGY01000013.1_105@PF00015_full_PFAM.171.385--1||RS_GCF_000423205.1_protein.faa_NZ_AUHN01000009.1_276@PF00015_full_PFAM.355.534--1||RS_GCF_000423365.1_protein.faa_NZ_AUHV01000005.1_1@PF00015_full_PFAM.433.624--1||RS_GCF_000423365.1_protein.faa_NZ_AUHV01000005.1_512@PF00015_full_PFAM.591.766--6||RS_GCF_000423705.1_protein.faa_NZ_AUIM01000012.1_1@PF00015_full_PFAM.379.432--1||RS_GCF_000423705.1_protein.faa_NZ_AUIM01000012.1_2@PF00015_full_PFAM.366.541--6||RS_GCF_000423885.1_protein.faa_NZ_AUIV01000005.1_118@PF00015_full_PFAM.568.752--2||RS_GCF_000423885.1_protein.faa_NZ_AUIV01000032.1_24@PF00015_full_PFAM.492.680--3||RS_GCF_000423885.1_protein.faa_NZ_AUIV01000032.1_26@PF00015_full_PFAM.503.699--2||RS_GCF_000425385.1_protein.faa_NZ_AUDI01000009.1_39@PF00015_full_PFAM.321.516--2||RS_GCF_000425385.1_protein.faa_NZ_AUDI01000019.1_127@PF00015_full_PFAM.331.534--4||RS_GCF_000425385.1_protein.faa_NZ_KE384359.1_243@PF00015_full_PFAM.315.498--2||RS_GCF_000425385.1_protein.faa_NZ_KE384360.1_142@PF00015_full_PFAM.450.632--1||RS_GCF_000426025.1_protein.faa_NZ_AUEO01000011.1_96@PF00015_full_PFAM.404.582--16||RS_GCF_000426105.1_protein.faa_NZ_AUES01000010.1_46@PF00015_full_PFAM.502.682--2||RS_GCF_000426105.1_protein.faa_NZ_AUES01000016.1_105@PF00015_full_PFAM.370.540--1||RS_GCF_000426105.1_protein.faa_NZ_AUES01000068.1_6@PF00015_full_PFAM.459.632--3||RS_GCF_000426245.1_protein.faa_NZ_AUEZ01000016.1_85@PF00015_full_PFAM.363.541--101||RS_GCF_000426245.1_protein.faa_NZ_AUEZ01000108.1_8@PF00015_full_PFAM.370.537--39||RS_GCF_000426285.1_protein.faa_NZ_AUFB01000002.1_194@PF00015_full_PFAM.406.587--1||RS_GCF_000426285.1_protein.faa_NZ_AUFB01000006.1_274@PF00015_full_PFAM.403.578--11||RS_GCF_000426285.1_protein.faa_NZ_AUFB01000008.1_145@PF00015_full_PFAM.379.438--1||RS_GCF_000426345.1_protein.faa_NZ_AUFE01000021.1_66@PF00015_full_PFAM.166.346--1||RS_GCF_000426345.1_protein.faa_NZ_AUFE01000033.1_1@PF00015_full_PFAM.326.434--1||RS_GCF_000426345.1_protein.faa_NZ_AUFE01000096.1_16@PF00015_full_PFAM.6.189--1||RS_GCF_000426505.1_protein.faa_NZ_KE384532.1_274@PF00015_full_PFAM.453.630--1||RS_GCF_000426545.1_protein.faa_NZ_AUFO01000009.1_171@PF00015_full_PFAM.479.635--1||RS_GCF_000426545.1_protein.faa_NZ_AUFO01000024.1_10@PF00015_full_PFAM.435.598--5||RS_GCF_000426845.1_protein.faa_NZ_AUGD01000001.1_197@PF00015_full_PFAM.92.250--1||RS_GCF_000426845.1_protein.faa_NZ_AUGD01000007.1_351@PF00015_full_PFAM.370.476--10||RS_GCF_000426845.1_protein.faa_NZ_AUGD01000009.1_196@PF00015_full_PFAM.261.429--1||RS_GCF_000427445.1_protein.faa_NZ_KE386496.1_1889@PF00015_full_PFAM.402.580--9||RS_GCF_000427465.1_protein.faa_NZ_ATYB01000014.1_314@PF00015_full_PFAM.294.470--5||RS_GCF_000427465.1_protein.faa_NZ_KE386497.1_553@PF00015_full_PFAM.428.606--1||RS_GCF_000427785.1_protein.faa_NZ_ATYR01000001.1_41@PF00015_full_PFAM.136.313--8||RS_GCF_000427785.1_protein.faa_NZ_ATYR01000001.1_98@PF00015_full_PFAM.327.499--6||RS_GCF_000427785.1_protein.faa_NZ_ATYR01000003.1_138@PF00015_full_PFAM.319.509--12||RS_GCF_000427785.1_protein.faa_NZ_ATYR01000005.1_10@PF00015_full_PFAM.315.507--10||RS_GCF_000427785.1_protein.faa_NZ_ATYR01000005.1_127@PF00015_full_PFAM.327.510--3||RS_GCF_000427785.1_protein.faa_NZ_ATYR01000009.1_117@PF00015_full_PFAM.320.530--1||RS_GCF_000427785.1_protein.faa_NZ_ATYR01000011.1_66@PF00015_full_PFAM.335.528--8||RS_GCF_000427785.1_protein.faa_NZ_ATYR01000011.1_91@PF00015_full_PFAM.314.511--16||RS_GCF_000427785.1_protein.faa_NZ_ATYR01000012.1_97@PF00015_full_PFAM.310.494--12||RS_GCF_000427785.1_protein.faa_NZ_ATYR01000017.1_63@PF00015_full_PFAM.456.646--3||RS_GCF_000427785.1_protein.faa_NZ_ATYR01000024.1_9@PF00015_full_PFAM.318.508--5||RS_GCF_000427785.1_protein.faa_NZ_ATYR01000032.1_42@PF00015_full_PFAM.455.646--2||RS_GCF_000427785.1_protein.faa_NZ_ATYR01000048.1_8@PF00015_full_PFAM.301.497--2||RS_GCF_000427785.1_protein.faa_NZ_ATYR01000057.1_4@PF00015_full_PFAM.320.508--11||RS_GCF_000427785.1_protein.faa_NZ_ATYR01000060.1_5@PF00015_full_PFAM.318.509--1||RS_GCF_000428465.1_protein.faa_NZ_ATZZ01000018.1_145@PF00015_full_PFAM.333.494--1||RS_GCF_000428465.1_protein.faa_NZ_KE386750.1_147@PF00015_full_PFAM.311.508--1||RS_GCF_000428885.1_protein.faa_NZ_AUAU01000022.1_49@PF00015_full_PFAM.322.495--23||RS_GCF_000429045.1_protein.faa_NZ_AUBC01000005.1_277@PF00015_full_PFAM.375.550--1||RS_GCF_000429625.1_protein.faa_NZ_AUCF01000001.1_443@PF00015_full_PFAM.381.570--7||RS_GCF_000429625.1_protein.faa_NZ_AUCF01000004.1_111@PF00015_full_PFAM.488.664--14||RS_GCF_000429625.1_protein.faa_NZ_AUCF01000004.1_6@PF00015_full_PFAM.443.583--1||RS_GCF_000429625.1_protein.faa_NZ_AUCF01000006.1_96@PF00015_full_PFAM.256.421--13||RS_GCF_000429625.1_protein.faa_NZ_AUCF01000036.1_40@PF00015_full_PFAM.368.530--8||RS_GCF_000429625.1_protein.faa_NZ_KE386927.1_159@PF00015_full_PFAM.373.545--2||RS_GCF_000429645.1_protein.faa_NZ_AUCG01000016.1_461@PF00015_full_PFAM.365.539--3||RS_GCF_000429645.1_protein.faa_NZ_AUCG01000023.1_251@PF00015_full_PFAM.494.668--2||RS_GCF_000429645.1_protein.faa_NZ_AUCG01000023.1_5@PF00015_full_PFAM.496.680--2||RS_GCF_000429645.1_protein.faa_NZ_KE386934.1_405@PF00015_full_PFAM.374.555--1||RS_GCF_000429665.1_protein.faa_NZ_AUCH01000016.1_126@PF00015_full_PFAM.826.946--1||RS_GCF_000429785.1_protein.faa_NZ_AUCN01000017.1_276@PF00015_full_PFAM.673.855--1||RS_GCF_000429865.1_protein.faa_NZ_AUCR01000010.1_199@PF00015_full_PFAM.554.619--3||RS_GCF_000430725.1_protein.faa_NZ_KE387203.1_461@PF00015_full_PFAM.315.510--1||RS_GCF_000430725.1_protein.faa_NZ_KE387203.1_508@PF00015_full_PFAM.200.378--1||RS_GCF_000442515.1_protein.faa_NZ_AQPH01000003.1_40@PF00015_full_PFAM.226.391--1||RS_GCF_000442515.1_protein.faa_NZ_AQPH01000010.1_24@PF00015_full_PFAM.369.548--1||RS_GCF_000442515.1_protein.faa_NZ_AQPH01000012.1_11@PF00015_full_PFAM.364.529--3||RS_GCF_000442515.1_protein.faa_NZ_AQPH01000019.1_7@PF00015_full_PFAM.536.700--5||RS_GCF_000444135.1_protein.faa_NZ_ATDK01000576.1_1@PF00015_full_PFAM.363.432--1||RS_GCF_000463015.1_protein.faa_NC_022247.1_4289@PF00015_full_PFAM.314.503--6||RS_GCF_000463015.1_protein.faa_NC_022247.1_4292@PF00015_full_PFAM.322.533--189||RS_GCF_000463015.1_protein.faa_NC_022247.1_4293@PF00015_full_PFAM.326.517--88||RS_GCF_000463015.1_protein.faa_NC_022247.1_4295@PF00015_full_PFAM.315.504--2||RS_GCF_000466685.1_protein.faa_NZ_ANNG01000167.1_1@PF00015_full_PFAM.2.77--1||RS_GCF_000472385.1_protein.faa_NZ_AWZU01000006.1_118@PF00015_full_PFAM.501.680--43||RS_GCF_000472385.1_protein.faa_NZ_AWZU01000006.1_186@PF00015_full_PFAM.92.279--1||RS_GCF_000472385.1_protein.faa_NZ_AWZU01000022.1_33@PF00015_full_PFAM.517.693--3||RS_GCF_000472385.1_protein.faa_NZ_AWZU01000049.1_1@PF00015_full_PFAM.310.390--6||RS_GCF_000472425.1_protein.faa_NZ_AXAI01000001.1_413@PF00015_full_PFAM.368.544--78||RS_GCF_000472425.1_protein.faa_NZ_AXAI01000010.1_70@PF00015_full_PFAM.502.678--14||RS_GCF_000472425.1_protein.faa_NZ_AXAI01000016.1_181@PF00015_full_PFAM.88.249--2||RS_GCF_000472525.1_protein.faa_NZ_AWZT01000033.1_72@PF00015_full_PFAM.313.400--3||RS_GCF_000472865.1_protein.faa_NZ_AXAP01000024.1_16@PF00015_full_PFAM.370.538--15||RS_GCF_000472865.1_protein.faa_NZ_AXAP01000025.1_45@PF00015_full_PFAM.504.678--1||RS_GCF_000472865.1_protein.faa_NZ_AXAP01000073.1_2@PF00015_full_PFAM.363.542--73||RS_GCF_000472925.1_protein.faa_NZ_AXAS01000001.1_222@PF00015_full_PFAM.517.688--1||RS_GCF_000472925.1_protein.faa_NZ_AXAS01000001.1_292@PF00015_full_PFAM.498.676--1||RS_GCF_000472925.1_protein.faa_NZ_AXAS01000006.1_224@PF00015_full_PFAM.91.260--1||RS_GCF_000472925.1_protein.faa_NZ_AXAS01000020.1_67@PF00015_full_PFAM.380.554--1||RS_GCF_000472925.1_protein.faa_NZ_AXAS01000049.1_35@PF00015_full_PFAM.506.676--1||RS_GCF_000472925.1_protein.faa_NZ_AXAS01000069.1_10@PF00015_full_PFAM.386.556--2||RS_GCF_000472925.1_protein.faa_NZ_KI421477.1_91@PF00015_full_PFAM.373.547--4||RS_GCF_000472965.1_protein.faa_NZ_AXAU01000001.1_1138@PF00015_full_PFAM.506.691--1||RS_GCF_000472965.1_protein.faa_NZ_AXAU01000004.1_204@PF00015_full_PFAM.370.551--7||RS_GCF_000472965.1_protein.faa_NZ_AXAU01000004.1_312@PF00015_full_PFAM.503.687--20||RS_GCF_000472965.1_protein.faa_NZ_AXAU01000013.1_36@PF00015_full_PFAM.368.543--1||RS_GCF_000472965.1_protein.faa_NZ_AXAU01000017.1_13@PF00015_full_PFAM.480.653--3||RS_GCF_000472965.1_protein.faa_NZ_AXAU01000017.1_9@PF00015_full_PFAM.386.561--1||RS_GCF_000472965.1_protein.faa_NZ_AXAU01000025.1_34@PF00015_full_PFAM.370.549--4||RS_GCF_000473045.1_protein.faa_NZ_AXAY01000015.1_55@PF00015_full_PFAM.362.528--49||RS_GCF_000473045.1_protein.faa_NZ_AXAY01000039.1_40@PF00015_full_PFAM.362.524--1||RS_GCF_000473045.1_protein.faa_NZ_AXAY01000062.1_10@PF00015_full_PFAM.232.415--1||RS_GCF_000473065.1_protein.faa_NZ_KI421493.1_29@PF00015_full_PFAM.93.256--1||RS_GCF_000473085.1_protein.faa_NZ_AXBA01000031.1_56@PF00015_full_PFAM.234.419--1||RS_GCF_000473145.1_protein.faa_NZ_KI421500.1_1841@PF00015_full_PFAM.385.566--2||RS_GCF_000474255.1_protein.faa_NZ_BATO01000141.1_7@PF00015_full_PFAM.325.493--2||RS_GCF_000482425.1_protein.faa_NZ_KI519399.1_1931@PF00015_full_PFAM.455.641--2||RS_GCF_000482425.1_protein.faa_NZ_KI519399.1_256@PF00015_full_PFAM.377.551--17||RS_GCF_000482785.1_protein.faa_NZ_AXWS01000007.1_58@PF00015_full_PFAM.177.367--1||RS_GCF_000482785.1_protein.faa_NZ_AXWS01000015.1_11@PF00015_full_PFAM.319.505--2||RS_GCF_000482865.1_protein.faa_NZ_AXWW01000048.1_27@PF00015_full_PFAM.347.521--1||RS_GCF_000484635.1_protein.faa_NZ_AXVM01000001.1_545@PF00015_full_PFAM.312.414--1||RS_GCF_000494755.1_protein.faa_NC_022657.1_1648@PF00015_full_PFAM.342.513--3||RS_GCF_000494755.1_protein.faa_NC_022657.1_1714@PF00015_full_PFAM.350.577--1||RS_GCF_000494755.1_protein.faa_NC_022657.1_2239@PF00015_full_PFAM.205.372--3||RS_GCF_000494755.1_protein.faa_NC_022657.1_2670@PF00015_full_PFAM.338.507--7||RS_GCF_000494755.1_protein.faa_NC_022657.1_3122@PF00015_full_PFAM.349.523--1||RS_GCF_000494755.1_protein.faa_NC_022657.1_3673@PF00015_full_PFAM.340.516--7||RS_GCF_000494755.1_protein.faa_NC_022657.1_5858@PF00015_full_PFAM.354.525--1||RS_GCF_000494755.1_protein.faa_NC_022657.1_632@PF00015_full_PFAM.355.528--1||RS_GCF_000494755.1_protein.faa_NC_022657.1_6392@PF00015_full_PFAM.350.526--6||RS_GCF_000494755.1_protein.faa_NC_022657.1_6395@PF00015_full_PFAM.357.516--4||RS_GCF_000494755.1_protein.faa_NC_022657.1_6682@PF00015_full_PFAM.26.138--1||RS_GCF_000494755.1_protein.faa_NC_022657.1_694@PF00015_full_PFAM.287.459--3||RS_GCF_000494755.1_protein.faa_NC_022657.1_8145@PF00015_full_PFAM.760.930--1||RS_GCF_000494755.1_protein.faa_NC_022657.1_8158@PF00015_full_PFAM.328.505--3||RS_GCF_000495795.1_protein.faa_NZ_AWGD01000025.1_8@PF00015_full_PFAM.90.292--1||RS_GCF_000495795.1_protein.faa_NZ_AWGD01000028.1_14@PF00015_full_PFAM.377.559--1||RS_GCF_000495815.1_protein.faa_NZ_AWGE01000001.1_384@PF00015_full_PFAM.372.547--1||RS_GCF_000495815.1_protein.faa_NZ_AWGE01000020.1_5@PF00015_full_PFAM.318.481--1||RS_GCF_000495855.1_protein.faa_NZ_AWGF01000011.1_95@PF00015_full_PFAM.367.543--2||RS_GCF_000496075.1_protein.faa_NZ_AWXZ01000007.1_202@PF00015_full_PFAM.400.508--11||RS_GCF_000496075.1_protein.faa_NZ_AWXZ01000010.1_1@PF00015_full_PFAM.188.357--5||RS_GCF_000496075.1_protein.faa_NZ_AWXZ01000017.1_318@PF00015_full_PFAM.397.583--1||RS_GCF_000497575.1_protein.faa_NZ_APJI01000011.1_102@PF00015_full_PFAM.458.637--19||RS_GCF_000497575.1_protein.faa_NZ_APJI01000022.1_14@PF00015_full_PFAM.364.537--2||RS_GCF_000497575.1_protein.faa_NZ_APJI01000023.1_215@PF00015_full_PFAM.119.314--1||RS_GCF_000497575.1_protein.faa_NZ_APJI01000030.1_2@PF00015_full_PFAM.365.545--2||RS_GCF_000497575.1_protein.faa_NZ_APJI01000030.1_3@PF00015_full_PFAM.365.545--2||RS_GCF_000503895.1_protein.faa_NC_022997.1_1101@PF00015_full_PFAM.377.557--4||RS_GCF_000503895.1_protein.faa_NC_022997.1_1529@PF00015_full_PFAM.253.435--7||RS_GCF_000503895.1_protein.faa_NC_022997.1_1999@PF00015_full_PFAM.500.679--1||RS_GCF_000503895.1_protein.faa_NC_022997.1_2321@PF00015_full_PFAM.144.318--252||RS_GCF_000503895.1_protein.faa_NC_022997.1_2927@PF00015_full_PFAM.483.658--31||RS_GCF_000504165.1_protein.faa_NZ_AYSE01000007.1_142@PF00015_full_PFAM.148.423--1||RS_GCF_000504425.1_protein.faa_NZ_KI632513.1_1661@PF00015_full_PFAM.373.662--1||RS_GCF_000504425.1_protein.faa_NZ_KI632513.1_2@PF00015_full_PFAM.370.552--1||RS_GCF_000504425.1_protein.faa_NZ_KI632513.1_380@PF00015_full_PFAM.363.538--2||RS_GCF_000507145.1_protein.faa_NZ_AYTO01000005.1_34@PF00015_full_PFAM.408.611--1||RS_GCF_000511355.1_protein.faa_NC_023135.1_3485@PF00015_full_PFAM.536.715--1||RS_GCF_000513295.1_protein.faa_NC_023065.1_3931@PF00015_full_PFAM.368.537--1||RS_GCF_000515255.1_protein.faa_NZ_KI911559.1_2378@PF00015_full_PFAM.371.552--2||RS_GCF_000515275.1_protein.faa_NZ_KI911560.1_2253@PF00015_full_PFAM.615.811--1||RS_GCF_000515275.1_protein.faa_NZ_KI911560.1_2542@PF00015_full_PFAM.627.814--8||RS_GCF_000516555.1_protein.faa_NZ_AZSJ01000003.1_355@PF00015_full_PFAM.318.481--10||RS_GCF_000516555.1_protein.faa_NZ_AZSJ01000004.1_318@PF00015_full_PFAM.367.549--5||RS_GCF_000517405.1_protein.faa_NZ_CP006568.1_4837@PF00015_full_PFAM.95.201--1||RS_GCF_000518785.1_protein.faa_NZ_JAEG01000001.1_206@PF00015_full_PFAM.395.579--4||RS_GCF_000518785.1_protein.faa_NZ_JAEG01000001.1_630@PF00015_full_PFAM.404.584--1||RS_GCF_000518785.1_protein.faa_NZ_JAEG01000006.1_242@PF00015_full_PFAM.139.320--2||RS_GCF_000518785.1_protein.faa_NZ_JAEG01000006.1_395@PF00015_full_PFAM.412.572--2||RS_GCF_000518785.1_protein.faa_NZ_JAEG01000008.1_62@PF00015_full_PFAM.348.532--3||RS_GCF_000518785.1_protein.faa_NZ_JAEG01000008.1_82@PF00015_full_PFAM.557.759--2||RS_GCF_000518785.1_protein.faa_NZ_KI912495.1_177@PF00015_full_PFAM.290.473--1||RS_GCF_000518785.1_protein.faa_NZ_KI912495.1_371@PF00015_full_PFAM.308.465--2||RS_GCF_000519005.1_protein.faa_NZ_JAER01000007.1_9@PF00015_full_PFAM.213.391--7||RS_GCF_000519045.1_protein.faa_NZ_KI912532.1_197@PF00015_full_PFAM.547.729--2||RS_GCF_000519085.1_protein.faa_NZ_KI912577.1_1364@PF00015_full_PFAM.553.732--1||RS_GCF_000519085.1_protein.faa_NZ_KI912577.1_2239@PF00015_full_PFAM.363.538--17||RS_GCF_000522985.1_protein.faa_NZ_CP007128.1_381@PF00015_full_PFAM.450.629--3||RS_GCF_000526315.1_protein.faa_NZ_JAFV01000001.1_524@PF00015_full_PFAM.536.709--1||RS_GCF_000526515.1_protein.faa_NZ_JAGF01000001.1_1248@PF00015_full_PFAM.215.394--1||RS_GCF_000531125.1_protein.faa_NZ_CBTK010000047.1_69@PF00015_full_PFAM.12.139--2||RS_GCF_000531125.1_protein.faa_NZ_CBTK010000146.1_1@PF00015_full_PFAM.426.501--5||RS_GCF_000531125.1_protein.faa_NZ_CBTK010000171.1_1@PF00015_full_PFAM.183.286--1||RS_GCF_000531125.1_protein.faa_NZ_CBTK010000273.1_8@PF00015_full_PFAM.706.888--1||RS_GCF_000576635.1_protein.faa_NZ_AVFL01000001.1_323@PF00015_full_PFAM.332.491--1||RS_GCF_000576635.1_protein.faa_NZ_AVFL01000002.1_162@PF00015_full_PFAM.258.436--1||RS_GCF_000576635.1_protein.faa_NZ_AVFL01000002.1_275@PF00015_full_PFAM.604.837--3||RS_GCF_000576635.1_protein.faa_NZ_AVFL01000003.1_110@PF00015_full_PFAM.427.618--1||RS_GCF_000576635.1_protein.faa_NZ_AVFL01000005.1_205@PF00015_full_PFAM.361.536--4||RS_GCF_000576635.1_protein.faa_NZ_AVFL01000008.1_232@PF00015_full_PFAM.367.546--55||RS_GCF_000576635.1_protein.faa_NZ_AVFL01000009.1_90@PF00015_full_PFAM.367.539--1||RS_GCF_000576635.1_protein.faa_NZ_AVFL01000012.1_38@PF00015_full_PFAM.351.517--18||RS_GCF_000576635.1_protein.faa_NZ_AVFL01000019.1_102@PF00015_full_PFAM.531.704--1||RS_GCF_000576635.1_protein.faa_NZ_AVFL01000020.1_124@PF00015_full_PFAM.481.665--1||RS_GCF_000576635.1_protein.faa_NZ_AVFL01000024.1_59@PF00015_full_PFAM.329.492--2||RS_GCF_000576635.1_protein.faa_NZ_AVFL01000042.1_16@PF00015_full_PFAM.530.709--1||RS_GCF_000576635.1_protein.faa_NZ_AVFL01000042.1_8@PF00015_full_PFAM.369.538--8||RS_GCF_000576635.1_protein.faa_NZ_AVFL01000053.1_20@PF00015_full_PFAM.333.495--2||RS_GCF_000577275.2_protein.faa_NZ_HG916855.1_664@PF00015_full_PFAM.405.582--12||RS_GCF_000577615.1_protein.faa_NZ_CBXX010000001.1_120@PF00015_full_PFAM.314.518--1||RS_GCF_000577615.1_protein.faa_NZ_CBXX010000004.1_261@PF00015_full_PFAM.316.507--1||RS_GCF_000577615.1_protein.faa_NZ_CBXX010000009.1_22@PF00015_full_PFAM.314.508--4||RS_GCF_000577615.1_protein.faa_NZ_CBXX010000015.1_33@PF00015_full_PFAM.312.507--1||RS_GCF_000577615.1_protein.faa_NZ_CBXX010000067.1_7@PF00015_full_PFAM.248.433--2||RS_GCF_000582785.1_protein.faa_NZ_HG931173.1_1619@PF00015_full_PFAM.350.537--48||RS_GCF_000582785.1_protein.faa_NZ_HG931173.1_1668@PF00015_full_PFAM.369.512--7||RS_GCF_000582785.1_protein.faa_NZ_HG931173.1_798@PF00015_full_PFAM.203.439--1||RS_GCF_000582785.1_protein.faa_NZ_HG931174.1_783@PF00015_full_PFAM.107.285--1||RS_GCF_000582785.1_protein.faa_NZ_HG931174.1_951@PF00015_full_PFAM.356.534--71||RS_GCF_000582785.1_protein.faa_NZ_HG931174.1_952@PF00015_full_PFAM.346.523--9||RS_GCF_000582785.1_protein.faa_NZ_HG931174.1_953@PF00015_full_PFAM.344.522--2||RS_GCF_000583045.1_protein.faa_NZ_CP007236.1_1276@PF00015_full_PFAM.420.605--1||RS_GCF_000583045.1_protein.faa_NZ_CP007236.1_1423@PF00015_full_PFAM.269.479--6||RS_GCF_000583045.1_protein.faa_NZ_CP007236.1_1683@PF00015_full_PFAM.6.173--2||RS_GCF_000583045.1_protein.faa_NZ_CP007236.1_2138@PF00015_full_PFAM.396.576--12||RS_GCF_000583045.1_protein.faa_NZ_CP007236.1_2846@PF00015_full_PFAM.638.826--7||RS_GCF_000583045.1_protein.faa_NZ_CP007236.1_2880@PF00015_full_PFAM.388.572--1||RS_GCF_000583045.1_protein.faa_NZ_CP007236.1_3373@PF00015_full_PFAM.294.492--5||RS_GCF_000583045.1_protein.faa_NZ_CP007236.1_525@PF00015_full_PFAM.352.569--1||RS_GCF_000585375.1_protein.faa_NZ_KK073874.1_6846@PF00015_full_PFAM.343.522--2||RS_GCF_000585415.1_protein.faa_NZ_KK073876.1_790@PF00015_full_PFAM.245.411--30||RS_GCF_000600295.1_protein.faa_NZ_JEMG01000001.1_1158@PF00015_full_PFAM.319.513--6||RS_GCF_000600295.1_protein.faa_NZ_JEMG01000001.1_3466@PF00015_full_PFAM.318.534--1||RS_GCF_000600335.2_protein.faa_NZ_KK088556.1_101@PF00015_full_PFAM.314.487--2||RS_GCF_000600335.2_protein.faa_NZ_KK088557.1_24@PF00015_full_PFAM.277.441--1||RS_GCF_000601485.1_protein.faa_NZ_ASRX01000059.1_52@PF00015_full_PFAM.338.524--1||RS_GCF_000603945.1_protein.faa_NZ_AXCW01000076.1_8@PF00015_full_PFAM.346.521--3||RS_GCF_000616095.1_protein.faa_NZ_BAMS01000003.1_158@PF00015_full_PFAM.503.581--26||RS_GCF_000617845.2_protein.faa_NZ_DF820425.1_2075@PF00015_full_PFAM.259.431--2||RS_GCF_000620225.1_protein.faa_NZ_KK211090.1_89@PF00015_full_PFAM.311.504--3||RS_GCF_000620665.1_protein.faa_NZ_JIAU01000008.1_99@PF00015_full_PFAM.231.402--3||RS_GCF_000620685.1_protein.faa_NZ_JIAS01000011.1_181@PF00015_full_PFAM.508.679--27||RS_GCF_000620685.1_protein.faa_NZ_JIAS01000011.1_279@PF00015_full_PFAM.103.306--11||RS_GCF_000620685.1_protein.faa_NZ_JIAS01000011.1_712@PF00015_full_PFAM.529.706--9||RS_GCF_000620685.1_protein.faa_NZ_JIAS01000012.1_225@PF00015_full_PFAM.366.538--13||RS_GCF_000620685.1_protein.faa_NZ_JIAS01000012.1_477@PF00015_full_PFAM.361.534--6||RS_GCF_000620685.1_protein.faa_NZ_JIAS01000013.1_372@PF00015_full_PFAM.330.485--1||RS_GCF_000620685.1_protein.faa_NZ_JIAS01000014.1_70@PF00015_full_PFAM.505.670--7||RS_GCF_000620685.1_protein.faa_NZ_JIAS01000019.1_19@PF00015_full_PFAM.368.532--13||RS_GCF_000620685.1_protein.faa_NZ_KK211164.1_1@PF00015_full_PFAM.50.231--26||RS_GCF_000620705.1_protein.faa_NZ_JIAR01000033.1_147@PF00015_full_PFAM.353.529--6||RS_GCF_000620705.1_protein.faa_NZ_JIAR01000033.1_148@PF00015_full_PFAM.335.509--33||RS_GCF_000620705.1_protein.faa_NZ_JIAR01000033.1_149@PF00015_full_PFAM.328.503--8||RS_GCF_000620705.1_protein.faa_NZ_KK211168.1_394@PF00015_full_PFAM.349.525--5||RS_GCF_000621665.1_protein.faa_NZ_JHXQ01000003.1_132@PF00015_full_PFAM.403.585--1||RS_GCF_000622895.1_protein.faa_NZ_AVCC01000088.1_1@PF00015_full_PFAM.318.502--21||RS_GCF_000622895.1_protein.faa_NZ_AVCC01000090.1_12@PF00015_full_PFAM.322.508--23||RS_GCF_000622895.1_protein.faa_NZ_AVCC01000120.1_3@PF00015_full_PFAM.313.497--1||RS_GCF_000632025.1_protein.faa_NZ_JFYR01000012.1_116@PF00015_full_PFAM.317.503--1||RS_GCF_000632225.1_protein.faa_NZ_JFYV01000004.1_85@PF00015_full_PFAM.247.413--2||RS_GCF_000635915.2_protein.faa_NZ_CP015614.1_127@PF00015_full_PFAM.406.585--2||RS_GCF_000657795.2_protein.faa_NZ_JHEP02000048.1_1@PF00015_full_PFAM.30.200--2||RS_GCF_000661955.1_protein.faa_NZ_CP007597.1_101@PF00015_full_PFAM.500.687--5||RS_GCF_000661955.1_protein.faa_NZ_CP007597.1_1323@PF00015_full_PFAM.644.828--2||RS_GCF_000661955.1_protein.faa_NZ_CP007597.1_1667@PF00015_full_PFAM.398.591--2||RS_GCF_000661955.1_protein.faa_NZ_CP007597.1_1@PF00015_full_PFAM.377.566--8||RS_GCF_000661955.1_protein.faa_NZ_CP007597.1_2095@PF00015_full_PFAM.498.705--4||RS_GCF_000661955.1_protein.faa_NZ_CP007597.1_2099@PF00015_full_PFAM.542.727--5||RS_GCF_000661955.1_protein.faa_NZ_CP007597.1_2100@PF00015_full_PFAM.506.708--5||RS_GCF_000685015.1_protein.faa_NZ_BAYA01000086.1_1@PF00015_full_PFAM.159.246--7||RS_GCF_000685825.1_protein.faa_NZ_JMKQ01000004.1_233@PF00015_full_PFAM.420.596--7||RS_GCF_000686045.1_protein.faa_NZ_JMLV01000008.1_3@PF00015_full_PFAM.251.434--8||RS_GCF_000686045.1_protein.faa_NZ_JMLV01000014.1_75@PF00015_full_PFAM.351.529--2||RS_GCF_000687165.1_protein.faa_NZ_JMKU01000009.1_203@PF00015_full_PFAM.1.125--1||RS_GCF_000687165.1_protein.faa_NZ_JMKU01000028.1_48@PF00015_full_PFAM.324.521--1||RS_GCF_000687455.2_protein.faa_NZ_JGVW01000052.1_80@PF00015_full_PFAM.320.510--1||RS_GCF_000688235.1_protein.faa_NZ_JHYO01000005.1_89@PF00015_full_PFAM.816.1001--3||RS_GCF_000688255.1_protein.faa_NZ_JHYS01000014.1_45@PF00015_full_PFAM.317.493--1||RS_GCF_000689395.1_protein.faa_NZ_HG966617.1_2498@PF00015_full_PFAM.473.654--1||RS_GCF_000689415.1_protein.faa_NZ_HG322950.1_2365@PF00015_full_PFAM.490.583--3||RS_GCF_000689415.1_protein.faa_NZ_HG322950.1_785@PF00015_full_PFAM.319.492--2||RS_GCF_000689415.1_protein.faa_NZ_HG322950.1_96@PF00015_full_PFAM.432.621--3||RS_GCF_000691145.1_protein.faa_NZ_ASJC01000002.1_64@PF00015_full_PFAM.429.607--1||RS_GCF_000695095.2_protein.faa_NZ_CP011454.1_3149@PF00015_full_PFAM.509.690--1||RS_GCF_000696095.1_protein.faa_NZ_BAYX01000003.1_51@PF00015_full_PFAM.405.581--1||RS_GCF_000697965.2_protein.faa_NZ_CP015880.1_1000@PF00015_full_PFAM.399.576--2||RS_GCF_000697965.2_protein.faa_NZ_CP015880.1_1621@PF00015_full_PFAM.636.818--3||RS_GCF_000697965.2_protein.faa_NZ_CP015880.1_632@PF00015_full_PFAM.395.569--6||RS_GCF_000697965.2_protein.faa_NZ_CP015880.1_88@PF00015_full_PFAM.419.602--3||RS_GCF_000697965.2_protein.faa_NZ_CP015882.1_506@PF00015_full_PFAM.423.649--1||RS_GCF_000698555.1_protein.faa_NZ_JFHE01000006.1_133@PF00015_full_PFAM.312.511--1||RS_GCF_000698575.1_protein.faa_NZ_JFHD01000004.1_118@PF00015_full_PFAM.278.469--2||RS_GCF_000698575.1_protein.faa_NZ_JFHD01000029.1_32@PF00015_full_PFAM.316.531--1||RS_GCF_000698595.1_protein.faa_NZ_JFHC01000057.1_33@PF00015_full_PFAM.318.498--1||RS_GCF_000701345.1_protein.faa_NZ_JNIJ01000005.1_113@PF00015_full_PFAM.369.512--8||RS_GCF_000701345.1_protein.faa_NZ_JNIJ01000010.1_85@PF00015_full_PFAM.520.686--20||RS_GCF_000701345.1_protein.faa_NZ_KL370777.1_256@PF00015_full_PFAM.512.682--6||RS_GCF_000701365.1_protein.faa_NZ_JNIK01000004.1_31@PF00015_full_PFAM.369.512--2||RS_GCF_000701365.1_protein.faa_NZ_JNIK01000004.1_71@PF00015_full_PFAM.349.529--43||RS_GCF_000701365.1_protein.faa_NZ_JNIK01000006.1_70@PF00015_full_PFAM.352.524--2||RS_GCF_000701365.1_protein.faa_NZ_JNIK01000021.1_157@PF00015_full_PFAM.351.510--5||RS_GCF_000701365.1_protein.faa_NZ_KL370778.1_263@PF00015_full_PFAM.347.526--1||RS_GCF_000701365.1_protein.faa_NZ_KL370778.1_264@PF00015_full_PFAM.331.508--4||RS_GCF_000701365.1_protein.faa_NZ_KL370778.1_301@PF00015_full_PFAM.457.636--2||RS_GCF_000710035.2_protein.faa_NZ_JMJJ01000006.1_452@PF00015_full_PFAM.321.510--1||RS_GCF_000711715.1_protein.faa_NZ_JONN01000001.1_2065@PF00015_full_PFAM.237.435--1||RS_GCF_000711725.1_protein.faa_NZ_JONP01000001.1_101@PF00015_full_PFAM.259.437--1||RS_GCF_000711725.1_protein.faa_NZ_JONP01000003.1_90@PF00015_full_PFAM.515.686--1||RS_GCF_000711885.1_protein.faa_NZ_JONK01000028.1_75@PF00015_full_PFAM.447.639--1||RS_GCF_000711955.1_protein.faa_NZ_JONR01000029.1_7@PF00015_full_PFAM.746.942--21||RS_GCF_000712075.1_protein.faa_NZ_JONW01000002.1_165@PF00015_full_PFAM.399.574--1||RS_GCF_000712075.1_protein.faa_NZ_JONW01000006.1_449@PF00015_full_PFAM.292.464--3||RS_GCF_000712075.1_protein.faa_NZ_JONW01000006.1_452@PF00015_full_PFAM.407.576--12||RS_GCF_000712075.1_protein.faa_NZ_JONW01000007.1_361@PF00015_full_PFAM.403.573--1||RS_GCF_000712075.1_protein.faa_NZ_JONW01000009.1_65@PF00015_full_PFAM.259.439--2||RS_GCF_000712075.1_protein.faa_NZ_JONW01000010.1_125@PF00015_full_PFAM.244.423--1||RS_GCF_000712135.1_protein.faa_NZ_JOOE01000003.1_107@PF00015_full_PFAM.152.428--18||RS_GCF_000712135.1_protein.faa_NZ_JOOE01000004.1_333@PF00015_full_PFAM.394.586--17||RS_GCF_000712135.1_protein.faa_NZ_JOOE01000004.1_611@PF00015_full_PFAM.388.562--16||RS_GCF_000714545.1_protein.faa_NZ_AUNB01000027.1_14@PF00015_full_PFAM.788.958--2||RS_GCF_000715205.1_protein.faa_NZ_JOTP01000001.1_328@PF00015_full_PFAM.431.607--1||RS_GCF_000715505.1_protein.faa_NZ_JHEH01000008.1_40@PF00015_full_PFAM.769.944--1||RS_GCF_000716715.1_protein.faa_NZ_JNYJ01000009.1_67@PF00015_full_PFAM.145.321--1||RS_GCF_000716715.1_protein.faa_NZ_JNYJ01000020.1_108@PF00015_full_PFAM.344.522--3||RS_GCF_000716715.1_protein.faa_NZ_JNYJ01000025.1_88@PF00015_full_PFAM.353.508--1||RS_GCF_000716715.1_protein.faa_NZ_JNYJ01000040.1_8@PF00015_full_PFAM.359.532--1||RS_GCF_000716715.1_protein.faa_NZ_JNYJ01000057.1_3@PF00015_full_PFAM.324.503--11||RS_GCF_000717135.1_protein.faa_NZ_JNXY01000001.1_591@PF00015_full_PFAM.350.527--1||RS_GCF_000717135.1_protein.faa_NZ_JNXY01000008.1_117@PF00015_full_PFAM.154.279--3||RS_GCF_000717135.1_protein.faa_NZ_JNXY01000009.1_340@PF00015_full_PFAM.355.507--1||RS_GCF_000718255.1_protein.faa_NZ_JOFJ01000028.1_28@PF00015_full_PFAM.339.401--1||RS_GCF_000720335.1_protein.faa_NZ_JOJN01000005.1_115@PF00015_full_PFAM.218.456--1||RS_GCF_000721705.1_protein.faa_NZ_JOJL01000007.1_264@PF00015_full_PFAM.47.214--2||RS_GCF_000721705.1_protein.faa_NZ_JOJL01000017.1_43@PF00015_full_PFAM.349.526--2||RS_GCF_000721705.1_protein.faa_NZ_JOJL01000018.1_49@PF00015_full_PFAM.338.511--1||RS_GCF_000721705.1_protein.faa_NZ_JOJL01000064.1_5@PF00015_full_PFAM.348.528--3||RS_GCF_000723165.1_protein.faa_NZ_HG322949.1_1043@PF00015_full_PFAM.322.508--1||RS_GCF_000723165.1_protein.faa_NZ_HG322949.1_1393@PF00015_full_PFAM.314.533--16||RS_GCF_000723165.1_protein.faa_NZ_HG322949.1_3129@PF00015_full_PFAM.318.519--2||RS_GCF_000723165.1_protein.faa_NZ_HG322949.1_3936@PF00015_full_PFAM.320.515--2||RS_GCF_000723165.1_protein.faa_NZ_HG322949.1_5015@PF00015_full_PFAM.322.516--2||RS_GCF_000723405.1_protein.faa_NZ_CCAE010000009.1_59@PF00015_full_PFAM.316.506--37||RS_GCF_000723405.1_protein.faa_NZ_CCAE010000023.1_65@PF00015_full_PFAM.323.514--3||RS_GCF_000723405.1_protein.faa_NZ_CCAE010000026.1_58@PF00015_full_PFAM.321.511--35||RS_GCF_000723405.1_protein.faa_NZ_CCAE010000034.1_2@PF00015_full_PFAM.327.506--6||RS_GCF_000723405.1_protein.faa_NZ_CCAE010000034.1_43@PF00015_full_PFAM.319.496--1||RS_GCF_000723405.1_protein.faa_NZ_CCAE010000037.1_40@PF00015_full_PFAM.451.659--47||RS_GCF_000723405.1_protein.faa_NZ_CCAE010000037.1_41@PF00015_full_PFAM.319.507--14||RS_GCF_000723405.1_protein.faa_NZ_CCAE010000037.1_42@PF00015_full_PFAM.325.505--9||RS_GCF_000723405.1_protein.faa_NZ_CCAE010000037.1_43@PF00015_full_PFAM.120.305--49||RS_GCF_000723405.1_protein.faa_NZ_CCAE010000047.1_14@PF00015_full_PFAM.317.502--13||RS_GCF_000725385.1_protein.faa_NZ_CP008884.1_3693@PF00015_full_PFAM.317.508--1||RS_GCF_000730165.1_protein.faa_NZ_CP022111.1_125@PF00015_full_PFAM.368.533--2||RS_GCF_000730165.1_protein.faa_NZ_CP022111.1_1621@PF00015_full_PFAM.379.568--1||RS_GCF_000730165.1_protein.faa_NZ_CP022111.1_949@PF00015_full_PFAM.503.672--1||RS_GCF_000730165.1_protein.faa_NZ_CP022112.1_164@PF00015_full_PFAM.361.517--1||RS_GCF_000730625.1_protein.faa_NZ_BBIT01000019.1_115@PF00015_full_PFAM.620.810--1||RS_GCF_000730625.1_protein.faa_NZ_BBIT01000019.1_166@PF00015_full_PFAM.319.494--1||RS_GCF_000731315.1_protein.faa_NZ_HG938353.1_2135@PF00015_full_PFAM.448.624--15||RS_GCF_000731315.1_protein.faa_NZ_HG938353.1_2946@PF00015_full_PFAM.406.585--10||RS_GCF_000731315.1_protein.faa_NZ_HG938353.1_3735@PF00015_full_PFAM.498.682--4||RS_GCF_000731315.1_protein.faa_NZ_HG938353.1_4310@PF00015_full_PFAM.403.613--1||RS_GCF_000731315.1_protein.faa_NZ_HG938354.1_4@PF00015_full_PFAM.395.602--7||RS_GCF_000731955.1_protein.faa_NZ_JNCK01000001.1_1015@PF00015_full_PFAM.321.534--4||RS_GCF_000732195.1_protein.faa_NZ_JNNU01000002.1_471@PF00015_full_PFAM.404.585--6||RS_GCF_000732195.1_protein.faa_NZ_JNNU01000002.1_873@PF00015_full_PFAM.426.610--1||RS_GCF_000732195.1_protein.faa_NZ_JNNU01000004.1_351@PF00015_full_PFAM.292.466--10||RS_GCF_000732195.1_protein.faa_NZ_JNNU01000004.1_456@PF00015_full_PFAM.310.489--2||RS_GCF_000732195.1_protein.faa_NZ_JNNU01000004.1_457@PF00015_full_PFAM.350.448--42||RS_GCF_000732195.1_protein.faa_NZ_JNNU01000018.1_1@PF00015_full_PFAM.5.168--1||RS_GCF_000732195.1_protein.faa_NZ_JNNU01000025.1_43@PF00015_full_PFAM.296.456--6||RS_GCF_000733295.1_protein.faa_NZ_JPMI01000378.1_71@PF00015_full_PFAM.320.490--6||RS_GCF_000735585.1_protein.faa_NZ_JNNO01000002.1_115@PF00015_full_PFAM.458.638--6||RS_GCF_000735585.1_protein.faa_NZ_JNNO01000002.1_9@PF00015_full_PFAM.516.693--3||RS_GCF_000735585.1_protein.faa_NZ_JNNO01000009.1_34@PF00015_full_PFAM.433.618--10||RS_GCF_000735585.1_protein.faa_NZ_JNNO01000013.1_56@PF00015_full_PFAM.564.748--29||RS_GCF_000735605.1_protein.faa_NZ_JPKG01000017.1_134@PF00015_full_PFAM.587.771--2||RS_GCF_000737245.1_protein.faa_NZ_JPQU01000023.1_240@PF00015_full_PFAM.320.493--1||RS_GCF_000737315.1_protein.faa_NZ_JMCB01000004.1_157@PF00015_full_PFAM.315.490--5||RS_GCF_000737315.1_protein.faa_NZ_JMCB01000006.1_788@PF00015_full_PFAM.452.619--13||RS_GCF_000737315.1_protein.faa_NZ_JMCB01000022.1_66@PF00015_full_PFAM.395.559--11||RS_GCF_000739015.1_protein.faa_NZ_JPUG01000031.1_46@PF00015_full_PFAM.369.533--3||RS_GCF_000739015.1_protein.faa_NZ_JPUG01000056.1_63@PF00015_full_PFAM.380.548--1||RS_GCF_000739015.1_protein.faa_NZ_JPUG01000077.1_280@PF00015_full_PFAM.365.542--9||RS_GCF_000739015.1_protein.faa_NZ_JPUG01000078.1_366@PF00015_full_PFAM.359.540--1||RS_GCF_000739375.1_protein.faa_NZ_CP006704.1_3967@PF00015_full_PFAM.422.615--1||RS_GCF_000739735.1_protein.faa_NZ_BBJF01000004.1_406@PF00015_full_PFAM.314.502--2||RS_GCF_000739815.1_protein.faa_NZ_BBJJ01000011.1_37@PF00015_full_PFAM.363.552--1||RS_GCF_000739875.1_protein.faa_NZ_BBJR01000001.1_210@PF00015_full_PFAM.319.507--1||RS_GCF_000739875.1_protein.faa_NZ_BBJR01000001.1_68@PF00015_full_PFAM.318.504--2||RS_GCF_000739875.1_protein.faa_NZ_BBJR01000002.1_11@PF00015_full_PFAM.321.503--2||RS_GCF_000739875.1_protein.faa_NZ_BBJR01000002.1_6@PF00015_full_PFAM.98.256--3||RS_GCF_000739875.1_protein.faa_NZ_BBJR01000022.1_76@PF00015_full_PFAM.232.526--2||RS_GCF_000739875.1_protein.faa_NZ_BBJR01000083.1_14@PF00015_full_PFAM.434.623--1||RS_GCF_000739935.1_protein.faa_NZ_BBJU01000004.1_108@PF00015_full_PFAM.407.584--1||RS_GCF_000739935.1_protein.faa_NZ_BBJU01000020.1_106@PF00015_full_PFAM.403.580--7||RS_GCF_000739935.1_protein.faa_NZ_BBJU01000021.1_4@PF00015_full_PFAM.399.587--4||RS_GCF_000739935.1_protein.faa_NZ_BBJU01000033.1_36@PF00015_full_PFAM.395.576--2||RS_GCF_000739995.1_protein.faa_NZ_BBJX01000004.1_426@PF00015_full_PFAM.315.516--2||RS_GCF_000739995.1_protein.faa_NZ_BBJX01000021.1_39@PF00015_full_PFAM.315.399--5||RS_GCF_000740675.1_protein.faa_NZ_JPXI01000008.1_35@PF00015_full_PFAM.315.507--1||RS_GCF_000740675.1_protein.faa_NZ_JPXI01000018.1_32@PF00015_full_PFAM.315.522--1||RS_GCF_000740675.1_protein.faa_NZ_JPXI01000023.1_36@PF00015_full_PFAM.330.503--5||RS_GCF_000740675.1_protein.faa_NZ_JPXI01000027.1_26@PF00015_full_PFAM.319.527--3||RS_GCF_000740675.1_protein.faa_NZ_JPXI01000028.1_20@PF00015_full_PFAM.320.523--14||RS_GCF_000740675.1_protein.faa_NZ_JPXI01000030.1_167@PF00015_full_PFAM.318.510--1||RS_GCF_000740675.1_protein.faa_NZ_JPXI01000033.1_475@PF00015_full_PFAM.323.508--8||RS_GCF_000740675.1_protein.faa_NZ_JPXI01000033.1_582@PF00015_full_PFAM.311.503--3||RS_GCF_000740675.1_protein.faa_NZ_JPXI01000034.1_122@PF00015_full_PFAM.313.497--1||RS_GCF_000740675.1_protein.faa_NZ_JPXI01000037.1_260@PF00015_full_PFAM.450.655--21||RS_GCF_000740675.1_protein.faa_NZ_JPXI01000037.1_72@PF00015_full_PFAM.320.507--1||RS_GCF_000740675.1_protein.faa_NZ_JPXI01000040.1_131@PF00015_full_PFAM.315.506--64||RS_GCF_000743575.1_protein.faa_NZ_JQGC01000001.1_223@PF00015_full_PFAM.436.627--6||RS_GCF_000743575.1_protein.faa_NZ_JQGC01000002.1_208@PF00015_full_PFAM.354.541--3||RS_GCF_000743575.1_protein.faa_NZ_JQGC01000003.1_138@PF00015_full_PFAM.363.538--1||RS_GCF_000743575.1_protein.faa_NZ_JQGC01000003.1_53@PF00015_full_PFAM.433.623--9||RS_GCF_000743575.1_protein.faa_NZ_JQGC01000003.1_54@PF00015_full_PFAM.438.621--16||RS_GCF_000743575.1_protein.faa_NZ_JQGC01000003.1_55@PF00015_full_PFAM.530.722--36||RS_GCF_000743575.1_protein.faa_NZ_JQGC01000009.1_189@PF00015_full_PFAM.569.748--12||RS_GCF_000743575.1_protein.faa_NZ_JQGC01000014.1_72@PF00015_full_PFAM.591.778--6||RS_GCF_000743575.1_protein.faa_NZ_JQGC01000015.1_241@PF00015_full_PFAM.511.694--1||RS_GCF_000743575.1_protein.faa_NZ_JQGC01000017.1_27@PF00015_full_PFAM.430.612--10||RS_GCF_000743575.1_protein.faa_NZ_JQGC01000017.1_55@PF00015_full_PFAM.304.488--5||RS_GCF_000743575.1_protein.faa_NZ_JQGC01000017.1_58@PF00015_full_PFAM.607.792--5||RS_GCF_000743575.1_protein.faa_NZ_JQGC01000017.1_59@PF00015_full_PFAM.455.636--1||RS_GCF_000743575.1_protein.faa_NZ_JQGC01000017.1_60@PF00015_full_PFAM.457.639--5||RS_GCF_000743575.1_protein.faa_NZ_JQGC01000017.1_61@PF00015_full_PFAM.594.777--6||RS_GCF_000744465.1_protein.faa_NZ_JQLZ01000001.1_176@PF00015_full_PFAM.397.586--1||RS_GCF_000744465.1_protein.faa_NZ_JQLZ01000003.1_334@PF00015_full_PFAM.334.510--7||RS_GCF_000744465.1_protein.faa_NZ_JQLZ01000004.1_165@PF00015_full_PFAM.408.578--1||RS_GCF_000744465.1_protein.faa_NZ_JQLZ01000006.1_387@PF00015_full_PFAM.261.436--2||RS_GCF_000744465.1_protein.faa_NZ_JQLZ01000008.1_131@PF00015_full_PFAM.261.441--2||RS_GCF_000744465.1_protein.faa_NZ_JQLZ01000013.1_40@PF00015_full_PFAM.399.576--1||RS_GCF_000744505.1_protein.faa_NZ_JQMB01000006.1_102@PF00015_full_PFAM.362.540--1||RS_GCF_000744505.1_protein.faa_NZ_JQMB01000010.1_331@PF00015_full_PFAM.404.578--2||RS_GCF_000744515.1_protein.faa_NZ_JQMC01000004.1_64@PF00015_full_PFAM.210.427--1||RS_GCF_000744515.1_protein.faa_NZ_JQMC01000017.1_22@PF00015_full_PFAM.226.417--2||RS_GCF_000744565.1_protein.faa_NZ_JQMF01000001.1_214@PF00015_full_PFAM.267.464--16||RS_GCF_000744565.1_protein.faa_NZ_JQMF01000001.1_437@PF00015_full_PFAM.526.726--4||RS_GCF_000744565.1_protein.faa_NZ_JQMF01000007.1_2@PF00015_full_PFAM.422.619--38||RS_GCF_000744565.1_protein.faa_NZ_JQMF01000010.1_82@PF00015_full_PFAM.397.589--1||RS_GCF_000744565.1_protein.faa_NZ_JQMF01000015.1_49@PF00015_full_PFAM.395.582--10||RS_GCF_000744605.1_protein.faa_NZ_JQMG01000001.1_1880@PF00015_full_PFAM.624.807--1||RS_GCF_000744605.1_protein.faa_NZ_JQMG01000001.1_1881@PF00015_full_PFAM.591.784--1||RS_GCF_000744605.1_protein.faa_NZ_JQMG01000001.1_2272@PF00015_full_PFAM.775.991--1||RS_GCF_000745055.1_protein.faa_NZ_JQND01000001.1_3769@PF00015_full_PFAM.325.516--1||RS_GCF_000745255.1_protein.faa_NZ_JQNM01000001.1_604@PF00015_full_PFAM.424.609--4||RS_GCF_000745255.1_protein.faa_NZ_JQNM01000003.1_535@PF00015_full_PFAM.394.577--2||RS_GCF_000745255.1_protein.faa_NZ_JQNM01000005.1_206@PF00015_full_PFAM.405.584--1||RS_GCF_000745255.1_protein.faa_NZ_JQNM01000006.1_418@PF00015_full_PFAM.392.581--4||RS_GCF_000745255.1_protein.faa_NZ_JQNM01000010.1_212@PF00015_full_PFAM.394.575--1||RS_GCF_000745255.1_protein.faa_NZ_JQNM01000012.1_44@PF00015_full_PFAM.645.824--1||RS_GCF_000745255.1_protein.faa_NZ_JQNM01000012.1_45@PF00015_full_PFAM.406.585--2||RS_GCF_000745255.1_protein.faa_NZ_JQNM01000014.1_81@PF00015_full_PFAM.351.529--1||RS_GCF_000745265.1_protein.faa_NZ_JQNN01000001.1_1062@PF00015_full_PFAM.435.652--1||RS_GCF_000745265.1_protein.faa_NZ_JQNN01000001.1_1359@PF00015_full_PFAM.315.508--2||RS_GCF_000745265.1_protein.faa_NZ_JQNN01000001.1_2620@PF00015_full_PFAM.319.509--1||RS_GCF_000745265.1_protein.faa_NZ_JQNN01000001.1_4335@PF00015_full_PFAM.314.501--1||RS_GCF_000745375.1_protein.faa_NZ_JQNS01000005.1_776@PF00015_full_PFAM.503.671--1||RS_GCF_000745475.1_protein.faa_NZ_JQJJ01000008.1_855@PF00015_full_PFAM.154.325--7||RS_GCF_000745475.1_protein.faa_NZ_JQJJ01000008.1_911@PF00015_full_PFAM.295.459--1||RS_GCF_000745545.1_protein.faa_NZ_JQJN01000008.1_149@PF00015_full_PFAM.403.567--4||RS_GCF_000745545.1_protein.faa_NZ_JQJN01000008.1_177@PF00015_full_PFAM.406.574--2||RS_GCF_000745545.1_protein.faa_NZ_JQJN01000011.1_28@PF00015_full_PFAM.405.572--1||RS_GCF_000745545.1_protein.faa_NZ_JQJN01000018.1_80@PF00015_full_PFAM.259.438--3||RS_GCF_000745575.1_protein.faa_NZ_JQJO01000007.1_346@PF00015_full_PFAM.292.479--2||RS_GCF_000745575.1_protein.faa_NZ_JQJO01000011.1_145@PF00015_full_PFAM.526.703--3||RS_GCF_000745575.1_protein.faa_NZ_JQJO01000015.1_31@PF00015_full_PFAM.83.262--1||RS_GCF_000745575.1_protein.faa_NZ_KN050709.1_426@PF00015_full_PFAM.526.730--1||RS_GCF_000745655.1_protein.faa_NZ_JQJS01000010.1_112@PF00015_full_PFAM.400.580--1||RS_GCF_000745655.1_protein.faa_NZ_JQJS01000032.1_34@PF00015_full_PFAM.534.709--1||RS_GCF_000745735.1_protein.faa_NZ_JQJX01000026.1_30@PF00015_full_PFAM.539.712--1||RS_GCF_000745835.1_protein.faa_NZ_JQKB01000010.1_106@PF00015_full_PFAM.533.697--1||RS_GCF_000745835.1_protein.faa_NZ_JQKB01000154.1_3@PF00015_full_PFAM.579.743--1||RS_GCF_000746085.1_protein.faa_NZ_KN050805.1_196@PF00015_full_PFAM.1.160--2||RS_GCF_000746095.1_protein.faa_NZ_JQKP01000011.1_1@PF00015_full_PFAM.539.621--2||RS_GCF_000746095.1_protein.faa_NZ_JQKP01000017.1_1@PF00015_full_PFAM.1.99--1||RS_GCF_000746385.1_protein.faa_NZ_JQLD01000002.1_298@PF00015_full_PFAM.409.584--4||RS_GCF_000746385.1_protein.faa_NZ_JQLD01000010.1_122@PF00015_full_PFAM.490.696--3||RS_GCF_000757825.1_protein.faa_NZ_CP009451.1_775@PF00015_full_PFAM.310.504--1||RS_GCF_000759345.1_protein.faa_NZ_JPZL01000002.1_489@PF00015_full_PFAM.350.536--4||RS_GCF_000759435.1_protein.faa_NZ_JRJG01000063.1_51@PF00015_full_PFAM.287.468--1||RS_GCF_000759435.1_protein.faa_NZ_JRJG01000072.1_1@PF00015_full_PFAM.395.574--1||RS_GCF_000759615.1_protein.faa_NZ_JPQD01000001.1_108@PF00015_full_PFAM.357.546--2||RS_GCF_000759615.1_protein.faa_NZ_JPQD01000001.1_258@PF00015_full_PFAM.323.520--1||RS_GCF_000759615.1_protein.faa_NZ_JPQD01000001.1_275@PF00015_full_PFAM.314.502--2||RS_GCF_000759615.1_protein.faa_NZ_JPQD01000002.1_287@PF00015_full_PFAM.307.487--4||RS_GCF_000759615.1_protein.faa_NZ_JPQD01000004.1_137@PF00015_full_PFAM.313.498--10||RS_GCF_000759615.1_protein.faa_NZ_JPQD01000008.1_35@PF00015_full_PFAM.313.512--1||RS_GCF_000759615.1_protein.faa_NZ_JPQD01000020.1_96@PF00015_full_PFAM.320.500--1||RS_GCF_000759615.1_protein.faa_NZ_JPQD01000023.1_95@PF00015_full_PFAM.318.503--1||RS_GCF_000759615.1_protein.faa_NZ_JPQD01000023.1_98@PF00015_full_PFAM.318.503--1||RS_GCF_000759615.1_protein.faa_NZ_JPQD01000029.1_31@PF00015_full_PFAM.325.510--1||RS_GCF_000759615.1_protein.faa_NZ_JPQD01000047.1_10@PF00015_full_PFAM.417.603--1||RS_GCF_000759615.1_protein.faa_NZ_JPQD01000047.1_11@PF00015_full_PFAM.495.671--1||RS_GCF_000759615.1_protein.faa_NZ_JPQD01000077.1_2@PF00015_full_PFAM.337.534--2||RS_GCF_000759715.1_protein.faa_NZ_BBLU01000023.1_29@PF00015_full_PFAM.342.514--1||RS_GCF_000761245.1_protein.faa_NZ_AWOR01000001.1_387@PF00015_full_PFAM.319.505--1||RS_GCF_000761245.1_protein.faa_NZ_AWOR01000001.1_395@PF00015_full_PFAM.268.435--2||RS_GCF_000761245.1_protein.faa_NZ_AWOR01000078.1_125@PF00015_full_PFAM.312.495--1||RS_GCF_000761485.1_protein.faa_NZ_JPMX01000013.1_10@PF00015_full_PFAM.342.519--19||RS_GCF_000761485.1_protein.faa_NZ_JPMX01000013.1_51@PF00015_full_PFAM.188.427--4||RS_GCF_000761485.1_protein.faa_NZ_JPMX01000024.1_44@PF00015_full_PFAM.358.513--7||RS_GCF_000761485.1_protein.faa_NZ_JPMX01000030.1_25@PF00015_full_PFAM.375.555--1||RS_GCF_000761485.1_protein.faa_NZ_JPMX01000096.1_15@PF00015_full_PFAM.357.540--2||RS_GCF_000761485.1_protein.faa_NZ_JPMX01000099.1_1@PF00015_full_PFAM.59.164--20||RS_GCF_000761485.1_protein.faa_NZ_JPMX01000101.1_2@PF00015_full_PFAM.362.459--4||RS_GCF_000761485.1_protein.faa_NZ_JPMX01000109.1_1@PF00015_full_PFAM.1.103--1||RS_GCF_000761485.1_protein.faa_NZ_JPMX01000136.1_1@PF00015_full_PFAM.20.71--21||RS_GCF_000764185.1_protein.faa_NZ_JQEC01000039.1_26@PF00015_full_PFAM.331.505--4||RS_GCF_000764535.1_protein.faa_NZ_CP009571.1_1461@PF00015_full_PFAM.13.76--2||RS_GCF_000766945.1_protein.faa_NZ_KN266207.1_406@PF00015_full_PFAM.185.360--1||RS_GCF_000766945.1_protein.faa_NZ_KN266210.1_152@PF00015_full_PFAM.539.727--10||RS_GCF_000767165.1_protein.faa_NZ_AXCZ01000026.1_15@PF00015_full_PFAM.368.514--1||RS_GCF_000767165.1_protein.faa_NZ_AXCZ01000117.1_2@PF00015_full_PFAM.442.622--1||RS_GCF_000767165.1_protein.faa_NZ_AXCZ01000135.1_1@PF00015_full_PFAM.352.470--1||RS_GCF_000767465.1_protein.faa_NZ_CP009291.1_2796@PF00015_full_PFAM.373.551--3||RS_GCF_000767465.1_protein.faa_NZ_CP009291.1_2802@PF00015_full_PFAM.270.465--3||RS_GCF_000767465.1_protein.faa_NZ_CP009291.1_3317@PF00015_full_PFAM.226.418--1||RS_GCF_000767465.1_protein.faa_NZ_CP009291.1_413@PF00015_full_PFAM.300.483--1||RS_GCF_000767465.1_protein.faa_NZ_CP009291.1_617@PF00015_full_PFAM.375.566--19||RS_GCF_000767615.3_protein.faa_NZ_CP009553.3_2153@PF00015_full_PFAM.323.511--1||RS_GCF_000767615.3_protein.faa_NZ_CP009553.3_516@PF00015_full_PFAM.375.551--1||RS_GCF_000767615.3_protein.faa_NZ_CP009553.3_718@PF00015_full_PFAM.318.520--2||RS_GCF_000768065.1_protein.faa_NZ_JRKM01000001.1_1915@PF00015_full_PFAM.304.504--3||RS_GCF_000769405.2_protein.faa_NZ_CP053439.1_2462@PF00015_full_PFAM.396.572--30||RS_GCF_000769405.2_protein.faa_NZ_CP053439.1_54@PF00015_full_PFAM.526.715--3||RS_GCF_000769405.2_protein.faa_NZ_CP053439.1_570@PF00015_full_PFAM.400.580--12||RS_GCF_000769405.2_protein.faa_NZ_CP053440.1_200@PF00015_full_PFAM.398.589--1||RS_GCF_000769405.2_protein.faa_NZ_CP053440.1_339@PF00015_full_PFAM.394.573--4||RS_GCF_000769405.2_protein.faa_NZ_CP053443.1_166@PF00015_full_PFAM.403.583--1||RS_GCF_000772705.2_protein.faa_NZ_JSBW02000035.1_21@PF00015_full_PFAM.241.353--1||RS_GCF_000772705.2_protein.faa_NZ_JSBW02000086.1_113@PF00015_full_PFAM.3.50--6||RS_GCF_000773965.1_protein.faa_NZ_JRUP01000059.1_6@PF00015_full_PFAM.322.513--1||RS_GCF_000784735.1_protein.faa_NZ_JSYG01000009.1_201@PF00015_full_PFAM.408.600--1||RS_GCF_000784735.1_protein.faa_NZ_JSYG01000032.1_39@PF00015_full_PFAM.317.518--1||RS_GCF_000786695.1_protein.faa_NZ_CP009962.1_1124@PF00015_full_PFAM.313.508--10||RS_GCF_000786695.1_protein.faa_NZ_CP009962.1_2068@PF00015_full_PFAM.316.504--1||RS_GCF_000786695.1_protein.faa_NZ_CP009962.1_2265@PF00015_full_PFAM.320.510--3||RS_GCF_000787695.1_protein.faa_NZ_BBPH01000022.1_70@PF00015_full_PFAM.515.702--4||RS_GCF_000787695.1_protein.faa_NZ_BBPH01000130.1_26@PF00015_full_PFAM.290.478--1||RS_GCF_000787695.1_protein.faa_NZ_BBPH01000130.1_28@PF00015_full_PFAM.490.680--15||RS_GCF_000787695.1_protein.faa_NZ_BBPH01000142.1_1@PF00015_full_PFAM.393.538--8||RS_GCF_000787695.1_protein.faa_NZ_BBPH01000147.1_4@PF00015_full_PFAM.407.586--10||RS_GCF_000787695.1_protein.faa_NZ_BBPH01000200.1_1@PF00015_full_PFAM.1.125--2||RS_GCF_000797515.1_protein.faa_NZ_JSBN01000086.1_6@PF00015_full_PFAM.385.574--1||RS_GCF_000799245.1_protein.faa_NZ_JUGJ01000009.1_202@PF00015_full_PFAM.406.573--11||RS_GCF_000799245.1_protein.faa_NZ_JUGJ01000009.1_33@PF00015_full_PFAM.258.447--1||RS_GCF_000799245.1_protein.faa_NZ_JUGJ01000011.1_102@PF00015_full_PFAM.289.493--1||RS_GCF_000799245.1_protein.faa_NZ_JUGJ01000014.1_230@PF00015_full_PFAM.400.574--1||RS_GCF_000799305.1_protein.faa_NZ_JUGM01000007.1_210@PF00015_full_PFAM.466.645--6||RS_GCF_000799305.1_protein.faa_NZ_JUGM01000008.1_285@PF00015_full_PFAM.328.505--5||RS_GCF_000799305.1_protein.faa_NZ_JUGM01000008.1_35@PF00015_full_PFAM.441.632--2||RS_GCF_000799305.1_protein.faa_NZ_JUGM01000008.1_38@PF00015_full_PFAM.293.498--2||RS_GCF_000799305.1_protein.faa_NZ_JUGM01000008.1_40@PF00015_full_PFAM.313.519--2||RS_GCF_000799305.1_protein.faa_NZ_JUGM01000008.1_41@PF00015_full_PFAM.326.526--50||RS_GCF_000799305.1_protein.faa_NZ_JUGM01000008.1_42@PF00015_full_PFAM.313.502--3||RS_GCF_000799305.1_protein.faa_NZ_JUGM01000008.1_44@PF00015_full_PFAM.324.505--11||RS_GCF_000799305.1_protein.faa_NZ_JUGM01000008.1_97@PF00015_full_PFAM.316.501--1||RS_GCF_000799305.1_protein.faa_NZ_JUGM01000014.1_250@PF00015_full_PFAM.317.506--9||RS_GCF_000799305.1_protein.faa_NZ_JUGM01000016.1_36@PF00015_full_PFAM.317.497--2||RS_GCF_000799305.1_protein.faa_NZ_JUGM01000019.1_178@PF00015_full_PFAM.1.117--1||RS_GCF_000799305.1_protein.faa_NZ_JUGM01000026.1_53@PF00015_full_PFAM.188.373--9||RS_GCF_000799305.1_protein.faa_NZ_KN549091.1_9@PF00015_full_PFAM.321.506--15||RS_GCF_000799305.1_protein.faa_NZ_KN549094.1_344@PF00015_full_PFAM.323.517--1||RS_GCF_000799605.1_protein.faa_NZ_JUGZ01000021.1_1@PF00015_full_PFAM.2.151--1||RS_GCF_000799605.1_protein.faa_NZ_JUGZ01000023.1_17@PF00015_full_PFAM.319.499--3||RS_GCF_000799605.1_protein.faa_NZ_JUGZ01000054.1_11@PF00015_full_PFAM.316.509--1||RS_GCF_000799605.1_protein.faa_NZ_JUGZ01000057.1_4@PF00015_full_PFAM.314.497--5||RS_GCF_000799605.1_protein.faa_NZ_JUGZ01000057.1_6@PF00015_full_PFAM.312.386--11||RS_GCF_000799605.1_protein.faa_NZ_JUGZ01000058.1_6@PF00015_full_PFAM.316.382--1||RS_GCF_000799605.1_protein.faa_NZ_JUGZ01000066.1_1@PF00015_full_PFAM.317.416--38||RS_GCF_000799605.1_protein.faa_NZ_JUGZ01000068.1_2@PF00015_full_PFAM.442.517--70||RS_GCF_000799605.1_protein.faa_NZ_JUGZ01000071.1_1@PF00015_full_PFAM.1.140--1||RS_GCF_000799755.1_protein.faa_NZ_JUHI01000004.1_310@PF00015_full_PFAM.361.535--6||RS_GCF_000799755.1_protein.faa_NZ_JUHI01000006.1_341@PF00015_full_PFAM.313.473--5||RS_GCF_000799775.1_protein.faa_NZ_JUHJ01000006.1_65@PF00015_full_PFAM.568.755--4||RS_GCF_000799775.1_protein.faa_NZ_JUHJ01000015.1_67@PF00015_full_PFAM.504.685--1||RS_GCF_000799845.1_protein.faa_NZ_JUHN01000024.1_85@PF00015_full_PFAM.400.584--1||RS_GCF_000799845.1_protein.faa_NZ_JUHN01000024.1_86@PF00015_full_PFAM.480.660--2||RS_GCF_000800095.1_protein.faa_NZ_JUHA01000003.1_1@PF00015_full_PFAM.317.420--150||RS_GCF_000800095.1_protein.faa_NZ_JUHA01000005.1_191@PF00015_full_PFAM.321.511--1||RS_GCF_000800095.1_protein.faa_NZ_JUHA01000007.1_238@PF00015_full_PFAM.318.498--14||RS_GCF_000800095.1_protein.faa_NZ_JUHA01000019.1_12@PF00015_full_PFAM.314.504--2||RS_GCF_000800095.1_protein.faa_NZ_JUHA01000040.1_25@PF00015_full_PFAM.314.502--59||RS_GCF_000800095.1_protein.faa_NZ_JUHA01000041.1_20@PF00015_full_PFAM.314.501--3||RS_GCF_000800095.1_protein.faa_NZ_JUHA01000041.1_23@PF00015_full_PFAM.322.512--10||RS_GCF_000800095.1_protein.faa_NZ_JUHA01000041.1_24@PF00015_full_PFAM.313.498--21||RS_GCF_000802155.2_protein.faa_NZ_JQGJ02000004.1_271@PF00015_full_PFAM.326.502--1||RS_GCF_000802185.1_protein.faa_NZ_KN676113.1_4818@PF00015_full_PFAM.535.706--1||RS_GCF_000802185.1_protein.faa_NZ_KN676113.1_4892@PF00015_full_PFAM.372.547--1||RS_GCF_000802185.1_protein.faa_NZ_KN676113.1_713@PF00015_full_PFAM.376.550--1||RS_GCF_000802225.1_protein.faa_NZ_JTDI01000001.1_60@PF00015_full_PFAM.376.583--1||RS_GCF_000803065.1_protein.faa_NZ_JSXI01000016.1_279@PF00015_full_PFAM.163.438--1||RS_GCF_000812465.1_protein.faa_NZ_JWMA01000027.1_2@PF00015_full_PFAM.171.351--3||RS_GCF_000812465.1_protein.faa_NZ_JWMA01000052.1_13@PF00015_full_PFAM.326.517--2||RS_GCF_000813765.1_protein.faa_NZ_JWSY01000015.1_65@PF00015_full_PFAM.399.584--1||RS_GCF_000813765.1_protein.faa_NZ_JWSY01000017.1_9@PF00015_full_PFAM.393.583--2||RS_GCF_000816845.1_protein.faa_NZ_CP006877.1_3373@PF00015_full_PFAM.595.774--11||RS_GCF_000816845.1_protein.faa_NZ_CP006877.1_752@PF00015_full_PFAM.408.596--1||RS_GCF_000816845.1_protein.faa_NZ_CP006877.1_951@PF00015_full_PFAM.498.681--1||RS_GCF_000816845.1_protein.faa_NZ_CP006879.1_81@PF00015_full_PFAM.640.811--1||RS_GCF_000816845.1_protein.faa_NZ_CP006880.1_23@PF00015_full_PFAM.394.598--1||RS_GCF_000818395.1_protein.faa_NZ_JWJG01000028.1_1014@PF00015_full_PFAM.314.502--1||RS_GCF_000818395.1_protein.faa_NZ_JWJG01000028.1_3133@PF00015_full_PFAM.318.506--1||RS_GCF_000818395.1_protein.faa_NZ_JWJG01000028.1_3214@PF00015_full_PFAM.317.507--1||RS_GCF_000818395.1_protein.faa_NZ_JWJG01000028.1_3575@PF00015_full_PFAM.323.511--3||RS_GCF_000818395.1_protein.faa_NZ_JWJG01000028.1_4380@PF00015_full_PFAM.316.504--42||RS_GCF_000818395.1_protein.faa_NZ_JWJG01000028.1_4529@PF00015_full_PFAM.313.507--1||RS_GCF_000818395.1_protein.faa_NZ_JWJG01000028.1_4617@PF00015_full_PFAM.314.508--4||RS_GCF_000818395.1_protein.faa_NZ_JWJG01000028.1_588@PF00015_full_PFAM.316.506--1||RS_GCF_000818395.1_protein.faa_NZ_JWJG01000028.1_650@PF00015_full_PFAM.314.502--9||RS_GCF_000820505.1_protein.faa_NZ_JWJD01000011.1_71@PF00015_full_PFAM.10.174--1||RS_GCF_000821245.2_protein.faa_NZ_LN611424.1_791@PF00015_full_PFAM.350.525--1||RS_GCF_000826525.2_protein.faa_NZ_LN651328.1_229@PF00015_full_PFAM.314.491--1||RS_GCF_000826525.2_protein.faa_NZ_LN651331.1_93@PF00015_full_PFAM.358.518--1||RS_GCF_000829825.1_protein.faa_NZ_JXSL01000030.1_124@PF00015_full_PFAM.461.662--4||RS_GCF_000832605.1_protein.faa_NZ_CP009692.1_882@PF00015_full_PFAM.285.488--1||RS_GCF_000832985.1_protein.faa_NZ_CP009920.1_801@PF00015_full_PFAM.160.423--1||RS_GCF_000834635.1_protein.faa_NZ_JXQV01000002.1_138@PF00015_full_PFAM.538.712--4||RS_GCF_000834635.1_protein.faa_NZ_JXQV01000002.1_223@PF00015_full_PFAM.519.712--1||RS_GCF_000834635.1_protein.faa_NZ_JXQV01000003.1_166@PF00015_full_PFAM.399.591--11||RS_GCF_000834635.1_protein.faa_NZ_JXQV01000003.1_91@PF00015_full_PFAM.397.579--1||RS_GCF_000834635.1_protein.faa_NZ_JXQV01000004.1_219@PF00015_full_PFAM.637.812--4||RS_GCF_000834635.1_protein.faa_NZ_JXQV01000004.1_292@PF00015_full_PFAM.421.601--7||RS_GCF_000834635.1_protein.faa_NZ_JXQV01000005.1_104@PF00015_full_PFAM.399.586--4||RS_GCF_000834635.1_protein.faa_NZ_JXQV01000005.1_229@PF00015_full_PFAM.312.510--1||RS_GCF_000834635.1_protein.faa_NZ_JXQV01000006.1_239@PF00015_full_PFAM.388.569--1||RS_GCF_000834635.1_protein.faa_NZ_JXQV01000009.1_486@PF00015_full_PFAM.496.673--3||RS_GCF_000834635.1_protein.faa_NZ_JXQV01000009.1_510@PF00015_full_PFAM.407.574--5||RS_GCF_000834635.1_protein.faa_NZ_JXQV01000009.1_75@PF00015_full_PFAM.484.673--4||RS_GCF_000834635.1_protein.faa_NZ_JXQV01000011.1_146@PF00015_full_PFAM.404.587--5||RS_GCF_000834635.1_protein.faa_NZ_JXQV01000011.1_154@PF00015_full_PFAM.298.517--1||RS_GCF_000834635.1_protein.faa_NZ_JXQV01000012.1_225@PF00015_full_PFAM.444.629--10||RS_GCF_000834635.1_protein.faa_NZ_JXQV01000012.1_374@PF00015_full_PFAM.285.473--9||RS_GCF_000834635.1_protein.faa_NZ_JXQV01000012.1_52@PF00015_full_PFAM.414.602--2||RS_GCF_000834635.1_protein.faa_NZ_JXQV01000012.1_59@PF00015_full_PFAM.415.592--2||RS_GCF_000834635.1_protein.faa_NZ_JXQV01000012.1_78@PF00015_full_PFAM.401.580--4||RS_GCF_000834635.1_protein.faa_NZ_JXQV01000016.1_12@PF00015_full_PFAM.628.816--1||RS_GCF_000834635.1_protein.faa_NZ_JXQV01000016.1_17@PF00015_full_PFAM.396.576--15||RS_GCF_000834635.1_protein.faa_NZ_JXQV01000030.1_496@PF00015_full_PFAM.344.528--2||RS_GCF_000834635.1_protein.faa_NZ_JXQV01000030.1_497@PF00015_full_PFAM.348.528--4||RS_GCF_000834635.1_protein.faa_NZ_JXQV01000030.1_69@PF00015_full_PFAM.400.587--4||RS_GCF_000834635.1_protein.faa_NZ_JXQV01000049.1_1@PF00015_full_PFAM.2.74--11||RS_GCF_000834635.1_protein.faa_NZ_JXQV01000051.1_56@PF00015_full_PFAM.351.531--3||RS_GCF_000876015.1_protein.faa_NZ_BBQM01000015.1_155@PF00015_full_PFAM.323.519--1||RS_GCF_000934725.1_protein.faa_NZ_JYNS01000019.1_53@PF00015_full_PFAM.1.173--1||RS_GCF_000935205.1_protein.faa_NZ_JXXE01000136.1_5@PF00015_full_PFAM.367.542--1||RS_GCF_000935205.1_protein.faa_NZ_JXXE01000162.1_3@PF00015_full_PFAM.368.543--1||RS_GCF_000935205.1_protein.faa_NZ_JXXE01000590.1_6@PF00015_full_PFAM.1.150--6||RS_GCF_000935205.1_protein.faa_NZ_JXXE01000668.1_1@PF00015_full_PFAM.367.448--1||RS_GCF_000936425.1_protein.faa_NZ_AVFK01000001.1_123@PF00015_full_PFAM.453.619--60||RS_GCF_000936425.1_protein.faa_NZ_AVFK01000001.1_282@PF00015_full_PFAM.359.540--24||RS_GCF_000936425.1_protein.faa_NZ_AVFK01000001.1_307@PF00015_full_PFAM.100.269--41||RS_GCF_000936425.1_protein.faa_NZ_AVFK01000001.1_541@PF00015_full_PFAM.390.563--9||RS_GCF_000936425.1_protein.faa_NZ_AVFK01000002.1_232@PF00015_full_PFAM.667.840--158||RS_GCF_000936425.1_protein.faa_NZ_AVFK01000002.1_297@PF00015_full_PFAM.372.532--22||RS_GCF_000936425.1_protein.faa_NZ_AVFK01000002.1_356@PF00015_full_PFAM.268.439--29||RS_GCF_000936425.1_protein.faa_NZ_AVFK01000002.1_60@PF00015_full_PFAM.644.826--151||RS_GCF_000936425.1_protein.faa_NZ_AVFK01000003.1_221@PF00015_full_PFAM.257.449--12||RS_GCF_000936425.1_protein.faa_NZ_AVFK01000005.1_170@PF00015_full_PFAM.367.554--235||RS_GCF_000936425.1_protein.faa_NZ_AVFK01000006.1_266@PF00015_full_PFAM.107.260--41||RS_GCF_000936425.1_protein.faa_NZ_AVFK01000008.1_104@PF00015_full_PFAM.232.514--9||RS_GCF_000936425.1_protein.faa_NZ_AVFK01000008.1_160@PF00015_full_PFAM.360.547--11||RS_GCF_000936425.1_protein.faa_NZ_AVFK01000009.1_87@PF00015_full_PFAM.479.655--42||RS_GCF_000936425.1_protein.faa_NZ_AVFK01000015.1_57@PF00015_full_PFAM.258.441--21||RS_GCF_000936425.1_protein.faa_NZ_AVFK01000016.1_100@PF00015_full_PFAM.370.532--17||RS_GCF_000936425.1_protein.faa_NZ_AVFK01000019.1_32@PF00015_full_PFAM.477.656--51||RS_GCF_000936425.1_protein.faa_NZ_AVFK01000022.1_34@PF00015_full_PFAM.260.467--103||RS_GCF_000936425.1_protein.faa_NZ_AVFK01000022.1_91@PF00015_full_PFAM.455.630--12||RS_GCF_000936425.1_protein.faa_NZ_AVFK01000022.1_95@PF00015_full_PFAM.399.559--5||RS_GCF_000936425.1_protein.faa_NZ_AVFK01000022.1_96@PF00015_full_PFAM.379.556--2||RS_GCF_000936425.1_protein.faa_NZ_AVFK01000026.1_11@PF00015_full_PFAM.467.708--4||RS_GCF_000936425.1_protein.faa_NZ_AVFK01000026.1_43@PF00015_full_PFAM.681.863--112||RS_GCF_000936425.1_protein.faa_NZ_AVFK01000029.1_88@PF00015_full_PFAM.388.586--3||RS_GCF_000936425.1_protein.faa_NZ_AVFK01000029.1_9@PF00015_full_PFAM.225.388--123||RS_GCF_000936425.1_protein.faa_NZ_AVFK01000039.1_27@PF00015_full_PFAM.483.678--87||RS_GCF_000936425.1_protein.faa_NZ_AVFK01000053.1_39@PF00015_full_PFAM.318.482--148||RS_GCF_000936425.1_protein.faa_NZ_AVFK01000074.1_11@PF00015_full_PFAM.366.546--1||RS_GCF_000936425.1_protein.faa_NZ_AVFK01000092.1_8@PF00015_full_PFAM.367.538--46||RS_GCF_000936425.1_protein.faa_NZ_AVFK01000142.1_2@PF00015_full_PFAM.208.388--1||RS_GCF_000938255.1_protein.faa_NZ_JYMR01000001.1_183@PF00015_full_PFAM.505.681--1||RS_GCF_000938255.1_protein.faa_NZ_JYMR01000005.1_263@PF00015_full_PFAM.373.553--4||RS_GCF_000938255.1_protein.faa_NZ_JYMR01000025.1_16@PF00015_full_PFAM.498.674--1||RS_GCF_000938305.1_protein.faa_NZ_JYMT01000004.1_306@PF00015_full_PFAM.498.668--3||RS_GCF_000938305.1_protein.faa_NZ_JYMT01000014.1_30@PF00015_full_PFAM.362.543--5||RS_GCF_000938305.1_protein.faa_NZ_JYMT01000020.1_24@PF00015_full_PFAM.370.540--1||RS_GCF_000938305.1_protein.faa_NZ_JYMT01000033.1_82@PF00015_full_PFAM.460.632--5||RS_GCF_000949865.1_protein.faa_NZ_JWJH01000007.1_265@PF00015_full_PFAM.361.528--1||RS_GCF_000949865.1_protein.faa_NZ_JWJH01000015.1_137@PF00015_full_PFAM.261.467--2||RS_GCF_000949865.1_protein.faa_NZ_JWJH01000015.1_48@PF00015_full_PFAM.525.709--1||RS_GCF_000949865.1_protein.faa_NZ_JWJH01000015.1_60@PF00015_full_PFAM.440.614--15||RS_GCF_000953825.1_protein.faa_NZ_BBUL01000020.1_60@PF00015_full_PFAM.313.489--10||RS_GCF_000953825.1_protein.faa_NZ_BBUL01000088.1_30@PF00015_full_PFAM.327.511--4||RS_GCF_000953825.1_protein.faa_NZ_BBUL01000090.1_178@PF00015_full_PFAM.320.493--1||RS_GCF_000953825.1_protein.faa_NZ_BBUL01000095.1_15@PF00015_full_PFAM.320.512--2||RS_GCF_000953825.1_protein.faa_NZ_BBUL01000096.1_43@PF00015_full_PFAM.541.746--1||RS_GCF_000953825.1_protein.faa_NZ_BBUL01000097.1_292@PF00015_full_PFAM.187.359--3||RS_GCF_000953855.2_protein.faa_NZ_DF970193.1_10@PF00015_full_PFAM.319.507--1||RS_GCF_000960995.1_protein.faa_NZ_CP009434.1_498@PF00015_full_PFAM.317.498--1||RS_GCF_000962825.1_protein.faa_NZ_JZKF01000007.1_65@PF00015_full_PFAM.338.511--2||RS_GCF_000962825.1_protein.faa_NZ_JZKF01000033.1_69@PF00015_full_PFAM.7.142--2||RS_GCF_000963695.1_protein.faa_NZ_LAJX01000016.1_17@PF00015_full_PFAM.282.458--1||RS_GCF_000963705.1_protein.faa_NZ_LAJY01000032.1_7@PF00015_full_PFAM.365.528--1||RS_GCF_000963705.1_protein.faa_NZ_LAJY01000061.1_2@PF00015_full_PFAM.305.487--5||RS_GCF_000963705.1_protein.faa_NZ_LAJY01000099.1_1@PF00015_full_PFAM.500.560--1||RS_GCF_000964085.1_protein.faa_NZ_JZRB01000050.1_24@PF00015_full_PFAM.318.514--1||RS_GCF_000964545.1_protein.faa_NZ_BBVD01000002.1_65@PF00015_full_PFAM.268.435--1||RS_GCF_000964545.1_protein.faa_NZ_BBVD01000002.1_74@PF00015_full_PFAM.320.505--3||RS_GCF_000964545.1_protein.faa_NZ_BBVD01000005.1_134@PF00015_full_PFAM.313.508--3||RS_GCF_000964545.1_protein.faa_NZ_BBVD01000007.1_269@PF00015_full_PFAM.320.519--4||RS_GCF_000964545.1_protein.faa_NZ_BBVD01000010.1_99@PF00015_full_PFAM.423.618--1||RS_GCF_000964545.1_protein.faa_NZ_BBVD01000011.1_40@PF00015_full_PFAM.325.500--1||RS_GCF_000969415.1_protein.faa_NZ_JZEX01000124.1_126@PF00015_full_PFAM.520.698--24||RS_GCF_000969415.1_protein.faa_NZ_JZEX01000124.1_46@PF00015_full_PFAM.447.638--21||RS_GCF_000969415.1_protein.faa_NZ_JZEX01000124.1_47@PF00015_full_PFAM.594.783--1||RS_GCF_000969415.1_protein.faa_NZ_JZEX01000207.1_55@PF00015_full_PFAM.435.615--5||RS_GCF_000969445.1_protein.faa_NZ_JZEY01000054.1_1333@PF00015_full_PFAM.430.648--2||RS_GCF_000969445.1_protein.faa_NZ_JZEY01000054.1_181@PF00015_full_PFAM.615.799--7||RS_GCF_000969445.1_protein.faa_NZ_JZEY01000054.1_874@PF00015_full_PFAM.302.498--1||RS_GCF_000969445.1_protein.faa_NZ_JZEY01000061.1_513@PF00015_full_PFAM.361.547--3||RS_GCF_000969445.1_protein.faa_NZ_JZEY01000061.1_515@PF00015_full_PFAM.449.636--3||RS_GCF_000969445.1_protein.faa_NZ_JZEY01000061.1_554@PF00015_full_PFAM.452.632--3||RS_GCF_000969605.1_protein.faa_NZ_JZUE01000002.1_203@PF00015_full_PFAM.173.353--6||RS_GCF_000969605.1_protein.faa_NZ_JZUE01000004.1_133@PF00015_full_PFAM.311.494--1||RS_GCF_000969605.1_protein.faa_NZ_JZUE01000004.1_163@PF00015_full_PFAM.326.507--7||RS_GCF_000969605.1_protein.faa_NZ_JZUE01000005.1_140@PF00015_full_PFAM.323.512--3||RS_GCF_000969605.1_protein.faa_NZ_JZUE01000006.1_189@PF00015_full_PFAM.331.509--2||RS_GCF_000969605.1_protein.faa_NZ_JZUE01000008.1_43@PF00015_full_PFAM.324.513--1||RS_GCF_000969605.1_protein.faa_NZ_JZUE01000010.1_167@PF00015_full_PFAM.320.501--3||RS_GCF_000969605.1_protein.faa_NZ_JZUE01000010.1_168@PF00015_full_PFAM.320.505--1||RS_GCF_000969605.1_protein.faa_NZ_JZUE01000011.1_54@PF00015_full_PFAM.324.511--21||RS_GCF_000969605.1_protein.faa_NZ_JZUE01000012.1_145@PF00015_full_PFAM.318.505--2||RS_GCF_000969605.1_protein.faa_NZ_JZUE01000019.1_7@PF00015_full_PFAM.320.503--4||RS_GCF_000969605.1_protein.faa_NZ_JZUE01000021.1_13@PF00015_full_PFAM.318.498--5||RS_GCF_000969605.1_protein.faa_NZ_JZUE01000021.1_50@PF00015_full_PFAM.318.500--1||RS_GCF_000969605.1_protein.faa_NZ_JZUE01000021.1_88@PF00015_full_PFAM.315.498--2||RS_GCF_000969605.1_protein.faa_NZ_JZUE01000021.1_93@PF00015_full_PFAM.447.630--8||RS_GCF_000969605.1_protein.faa_NZ_JZUE01000022.1_37@PF00015_full_PFAM.328.513--1||RS_GCF_000969605.1_protein.faa_NZ_JZUE01000029.1_13@PF00015_full_PFAM.157.387--2||RS_GCF_000969605.1_protein.faa_NZ_JZUE01000030.1_33@PF00015_full_PFAM.321.512--7||RS_GCF_000969605.1_protein.faa_NZ_JZUE01000030.1_9@PF00015_full_PFAM.315.502--8||RS_GCF_000969605.1_protein.faa_NZ_JZUE01000032.1_2@PF00015_full_PFAM.318.527--1||RS_GCF_000969605.1_protein.faa_NZ_KQ033892.1_26@PF00015_full_PFAM.472.643--2||RS_GCF_000970345.1_protein.faa_NZ_LAQU01000030.1_29@PF00015_full_PFAM.320.508--2||RS_GCF_000970455.1_protein.faa_NZ_LAJG01000014.1_848@PF00015_full_PFAM.357.542--36||RS_GCF_000970455.1_protein.faa_NZ_LAJG01000021.1_101@PF00015_full_PFAM.589.773--2||RS_GCF_000970455.1_protein.faa_NZ_LAJG01000022.1_164@PF00015_full_PFAM.574.758--6||RS_GCF_000970455.1_protein.faa_NZ_LAJG01000022.1_165@PF00015_full_PFAM.356.546--1||RS_GCF_000970455.1_protein.faa_NZ_LAJG01000022.1_259@PF00015_full_PFAM.432.616--3||RS_GCF_000970455.1_protein.faa_NZ_LAJG01000022.1_33@PF00015_full_PFAM.443.627--1||RS_GCF_000970455.1_protein.faa_NZ_LAJG01000024.1_35@PF00015_full_PFAM.433.618--3||RS_GCF_000970455.1_protein.faa_NZ_LAJG01000048.1_178@PF00015_full_PFAM.435.616--15||RS_GCF_000970465.2_protein.faa_NZ_LAJE02000163.1_6@PF00015_full_PFAM.597.786--12||RS_GCF_000970465.2_protein.faa_NZ_LAJE02000163.1_7@PF00015_full_PFAM.769.952--10||RS_GCF_000970465.2_protein.faa_NZ_LAJE02000186.1_1@PF00015_full_PFAM.433.616--5||RS_GCF_000970465.2_protein.faa_NZ_LAJE02000186.1_2@PF00015_full_PFAM.462.646--9||RS_GCF_000970465.2_protein.faa_NZ_LAJE02000186.1_3@PF00015_full_PFAM.362.547--2||RS_GCF_000970465.2_protein.faa_NZ_LAJE02000186.1_4@PF00015_full_PFAM.559.746--25||RS_GCF_000970465.2_protein.faa_NZ_LAJE02000249.1_6@PF00015_full_PFAM.444.653--11||RS_GCF_000970465.2_protein.faa_NZ_LAJE02000249.1_7@PF00015_full_PFAM.355.530--1||RS_GCF_000970685.1_protein.faa_NZ_LAJB01000002.1_189@PF00015_full_PFAM.317.519--2||RS_GCF_000970685.1_protein.faa_NZ_LAJB01000007.1_565@PF00015_full_PFAM.334.519--1||RS_GCF_000971055.1_protein.faa_NZ_LARW01000097.1_10@PF00015_full_PFAM.170.419--12||RS_GCF_000971115.1_protein.faa_NZ_BBLV01000009.1_22@PF00015_full_PFAM.199.377--1||RS_GCF_000971275.1_protein.faa_NZ_LAPV01000093.1_216@PF00015_full_PFAM.340.542--8||RS_GCF_000971275.1_protein.faa_NZ_LAPV01000093.1_273@PF00015_full_PFAM.431.616--34||RS_GCF_000971275.1_protein.faa_NZ_LAPV01000129.1_82@PF00015_full_PFAM.589.773--27||RS_GCF_000971275.1_protein.faa_NZ_LAPV01000129.1_83@PF00015_full_PFAM.449.638--4||RS_GCF_000971275.1_protein.faa_NZ_LAPV01000129.1_84@PF00015_full_PFAM.437.619--11||RS_GCF_000971275.1_protein.faa_NZ_LAPV01000129.1_87@PF00015_full_PFAM.117.306--2||RS_GCF_000971275.1_protein.faa_NZ_LAPV01000166.1_29@PF00015_full_PFAM.590.774--31||RS_GCF_000971275.1_protein.faa_NZ_LAPV01000228.1_30@PF00015_full_PFAM.14.229--1||RS_GCF_000971295.1_protein.faa_NZ_LANJ01000044.1_102@PF00015_full_PFAM.361.544--3||RS_GCF_000971295.1_protein.faa_NZ_LANJ01000044.1_107@PF00015_full_PFAM.339.486--1||RS_GCF_000971335.1_protein.faa_NZ_JZJL01000002.1_90@PF00015_full_PFAM.325.493--4||RS_GCF_000971475.1_protein.faa_NZ_DF967524.1_81@PF00015_full_PFAM.695.899--3||RS_GCF_000975095.1_protein.faa_NZ_BBRD01000005.1_1@PF00015_full_PFAM.91.252--2||RS_GCF_000982415.1_protein.faa_NZ_LANI01000057.1_1@PF00015_full_PFAM.214.372--7||RS_GCF_000986865.1_protein.faa_NZ_LAVS01000002.1_54@PF00015_full_PFAM.478.580--1||RS_GCF_000987075.1_protein.faa_NZ_LASD01000009.1_74@PF00015_full_PFAM.324.508--1||RS_GCF_001005825.1_protein.faa_NZ_LBHV01000001.1_366@PF00015_full_PFAM.405.575--1||RS_GCF_001006305.1_protein.faa_NZ_LBHJ01000004.1_730@PF00015_full_PFAM.280.487--1||RS_GCF_001006325.2_protein.faa_NZ_LBIA02000001.1_105@PF00015_full_PFAM.487.672--1||RS_GCF_001006325.2_protein.faa_NZ_LBIA02000001.1_2292@PF00015_full_PFAM.321.481--1||RS_GCF_001006325.2_protein.faa_NZ_LBIA02000001.1_3101@PF00015_full_PFAM.382.556--3||RS_GCF_001006325.2_protein.faa_NZ_LBIA02000001.1_420@PF00015_full_PFAM.364.540--5||RS_GCF_001006325.2_protein.faa_NZ_LBIA02000001.1_421@PF00015_full_PFAM.366.545--4||RS_GCF_001006805.1_protein.faa_NZ_LN811357.1_319@PF00015_full_PFAM.364.541--1||RS_GCF_001008165.2_protein.faa_NZ_CP011452.2_497@PF00015_full_PFAM.67.274--17||RS_GCF_001011155.1_protein.faa_NZ_CP011479.1_2065@PF00015_full_PFAM.398.589--1||RS_GCF_001017175.1_protein.faa_NZ_LCYG01000004.1_64@PF00015_full_PFAM.121.291--1||RS_GCF_001017175.1_protein.faa_NZ_LCYG01000014.1_49@PF00015_full_PFAM.361.530--2||RS_GCF_001017175.1_protein.faa_NZ_LCYG01000016.1_288@PF00015_full_PFAM.235.416--2||RS_GCF_001017175.1_protein.faa_NZ_LCYG01000023.1_132@PF00015_full_PFAM.361.539--6||RS_GCF_001022965.1_protein.faa_NZ_LECZ01000023.1_98@PF00015_full_PFAM.323.512--1||RS_GCF_001023535.1_protein.faa_NZ_CP011020.1_3422@PF00015_full_PFAM.326.502--1||RS_GCF_001027285.1_protein.faa_NZ_CP011509.1_6669@PF00015_full_PFAM.440.617--7||RS_GCF_001027285.1_protein.faa_NZ_CP011509.1_9428@PF00015_full_PFAM.315.489--2||RS_GCF_001027285.1_protein.faa_NZ_CP011509.1_9430@PF00015_full_PFAM.315.489--3||RS_GCF_001027285.1_protein.faa_NZ_CP011509.1_9433@PF00015_full_PFAM.321.490--5||RS_GCF_001028175.1_protein.faa_NZ_AEJF01000245.1_48@PF00015_full_PFAM.315.501--1||RS_GCF_001037495.1_protein.faa_NZ_KQ089822.1_1910@PF00015_full_PFAM.330.523--1||RS_GCF_001039575.1_protein.faa_NZ_JIBT01000059.1_1@PF00015_full_PFAM.489.591--1||RS_GCF_001040945.1_protein.faa_NZ_CP011930.1_2132@PF00015_full_PFAM.290.509--1||RS_GCF_001040945.1_protein.faa_NZ_CP011930.1_2709@PF00015_full_PFAM.316.507--1||RS_GCF_001040945.1_protein.faa_NZ_CP011930.1_3118@PF00015_full_PFAM.318.513--1||RS_GCF_001040945.1_protein.faa_NZ_CP011930.1_3128@PF00015_full_PFAM.394.582--1||RS_GCF_001042475.2_protein.faa_NZ_LECW02000012.1_40@PF00015_full_PFAM.431.607--3||RS_GCF_001042485.2_protein.faa_NZ_LBMN02000001.1_425@PF00015_full_PFAM.303.483--6||RS_GCF_001042485.2_protein.faa_NZ_LBMN02000001.1_426@PF00015_full_PFAM.411.610--10||RS_GCF_001042485.2_protein.faa_NZ_LBMN02000001.1_427@PF00015_full_PFAM.396.606--4||RS_GCF_001042485.2_protein.faa_NZ_LBMN02000005.1_39@PF00015_full_PFAM.335.565--13||RS_GCF_001042485.2_protein.faa_NZ_LBMN02000038.1_41@PF00015_full_PFAM.428.610--8||RS_GCF_001043895.1_protein.faa_NZ_JTHF01000014.1_5@PF00015_full_PFAM.132.309--2||RS_GCF_001043895.1_protein.faa_NZ_JTHF01000032.1_1@PF00015_full_PFAM.515.593--8||RS_GCF_001043895.1_protein.faa_NZ_JTHF01000193.1_6@PF00015_full_PFAM.363.419--1||RS_GCF_001043975.1_protein.faa_NZ_LABY01000007.1_20@PF00015_full_PFAM.596.756--7||RS_GCF_001043975.1_protein.faa_NZ_LABY01000152.1_18@PF00015_full_PFAM.580.747--1||RS_GCF_001076885.1_protein.faa_NZ_JVDT01000153.1_30@PF00015_full_PFAM.228.425--1||RS_GCF_001078575.1_protein.faa_NZ_LFZM01000001.1_179@PF00015_full_PFAM.316.506--1||RS_GCF_001182895.1_protein.faa_NZ_LFQR01000132.1_7@PF00015_full_PFAM.320.508--5||RS_GCF_001183545.1_protein.faa_NZ_KQ236688.1_111@PF00015_full_PFAM.319.493--3||RS_GCF_001183545.1_protein.faa_NZ_KQ236688.1_2126@PF00015_full_PFAM.332.503--3||RS_GCF_001183865.1_protein.faa_NZ_CP012020.1_1557@PF00015_full_PFAM.663.853--3||RS_GCF_001187535.1_protein.faa_NZ_LFIO01001266.1_15@PF00015_full_PFAM.398.573--5||RS_GCF_001187535.1_protein.faa_NZ_LFIO01001579.1_65@PF00015_full_PFAM.393.489--12||RS_GCF_001187905.1_protein.faa_NZ_LGIS01000033.1_119@PF00015_full_PFAM.410.599--1||RS_GCF_001189235.2_protein.faa_NZ_LFIP02000005.1_169@PF00015_full_PFAM.291.463--4||RS_GCF_001189245.1_protein.faa_NZ_LFIQ01000081.1_39@PF00015_full_PFAM.293.465--3||RS_GCF_001189915.1_protein.faa_NZ_LFLS01000011.1_112@PF00015_full_PFAM.310.501--1||RS_GCF_001189915.1_protein.faa_NZ_LFLS01000023.1_65@PF00015_full_PFAM.316.507--1||RS_GCF_001189915.1_protein.faa_NZ_LFLS01000043.1_31@PF00015_full_PFAM.312.501--6||RS_GCF_001189955.1_protein.faa_NZ_LFLT01000071.1_2@PF00015_full_PFAM.322.487--3||RS_GCF_001189965.1_protein.faa_NZ_LFLU01000001.1_249@PF00015_full_PFAM.310.497--1||RS_GCF_001189965.1_protein.faa_NZ_LFLU01000005.1_177@PF00015_full_PFAM.458.674--1||RS_GCF_001189965.1_protein.faa_NZ_LFLU01000005.1_179@PF00015_full_PFAM.315.508--17||RS_GCF_001189965.1_protein.faa_NZ_LFLU01000005.1_181@PF00015_full_PFAM.317.503--1||RS_GCF_001189965.1_protein.faa_NZ_LFLU01000017.1_19@PF00015_full_PFAM.313.505--1||RS_GCF_001189965.1_protein.faa_NZ_LFLU01000017.1_59@PF00015_full_PFAM.340.550--1||RS_GCF_001191005.1_protein.faa_NZ_CP012201.1_1385@PF00015_full_PFAM.320.542--9||RS_GCF_001191005.1_protein.faa_NZ_CP012201.1_2564@PF00015_full_PFAM.320.508--3||RS_GCF_001191005.1_protein.faa_NZ_CP012201.1_864@PF00015_full_PFAM.454.662--1||RS_GCF_001262505.1_protein.faa_NZ_KQ410723.1_159@PF00015_full_PFAM.418.608--12||RS_GCF_001262505.1_protein.faa_NZ_KQ410723.1_181@PF00015_full_PFAM.524.752--4||RS_GCF_001262505.1_protein.faa_NZ_KQ410725.1_108@PF00015_full_PFAM.636.823--10||RS_GCF_001262505.1_protein.faa_NZ_KQ410725.1_138@PF00015_full_PFAM.400.579--13||RS_GCF_001262505.1_protein.faa_NZ_KQ410726.1_105@PF00015_full_PFAM.487.663--14||RS_GCF_001262505.1_protein.faa_NZ_KQ410726.1_109@PF00015_full_PFAM.488.683--2||RS_GCF_001262505.1_protein.faa_NZ_KQ410726.1_260@PF00015_full_PFAM.394.577--2||RS_GCF_001262505.1_protein.faa_NZ_KQ410727.1_223@PF00015_full_PFAM.287.470--4||RS_GCF_001262505.1_protein.faa_NZ_KQ410729.1_12@PF00015_full_PFAM.529.705--4||RS_GCF_001262505.1_protein.faa_NZ_KQ410731.1_107@PF00015_full_PFAM.292.487--5||RS_GCF_001262505.1_protein.faa_NZ_KQ410733.1_48@PF00015_full_PFAM.402.581--9||RS_GCF_001262505.1_protein.faa_NZ_KQ410736.1_134@PF00015_full_PFAM.303.454--24||RS_GCF_001262505.1_protein.faa_NZ_KQ410736.1_20@PF00015_full_PFAM.296.508--1||RS_GCF_001262505.1_protein.faa_NZ_KQ410736.1_21@PF00015_full_PFAM.349.528--40||RS_GCF_001262505.1_protein.faa_NZ_KQ410736.1_59@PF00015_full_PFAM.640.826--1||RS_GCF_001262505.1_protein.faa_NZ_KQ410739.1_77@PF00015_full_PFAM.425.616--10||RS_GCF_001262505.1_protein.faa_NZ_KQ410741.1_131@PF00015_full_PFAM.401.577--5||RS_GCF_001262505.1_protein.faa_NZ_KQ410742.1_36@PF00015_full_PFAM.356.533--6||RS_GCF_001262505.1_protein.faa_NZ_KQ410742.1_3@PF00015_full_PFAM.424.609--7||RS_GCF_001262505.1_protein.faa_NZ_KQ410743.1_26@PF00015_full_PFAM.391.577--16||RS_GCF_001262505.1_protein.faa_NZ_KQ410778.1_8@PF00015_full_PFAM.357.532--1||RS_GCF_001267925.1_protein.faa_NZ_CP011409.1_551@PF00015_full_PFAM.312.505--1||RS_GCF_001267925.1_protein.faa_NZ_CP011409.1_820@PF00015_full_PFAM.445.639--1||RS_GCF_001269655.1_protein.faa_NZ_LHVE01000001.1_514@PF00015_full_PFAM.460.612--1||RS_GCF_001269655.1_protein.faa_NZ_LHVE01000007.1_431@PF00015_full_PFAM.323.502--2||RS_GCF_001269925.1_protein.faa_NZ_LHVO01000033.1_108@PF00015_full_PFAM.326.506--1||RS_GCF_001270265.1_protein.faa_NZ_LGAP01000017.1_82@PF00015_full_PFAM.411.599--2||RS_GCF_001270295.1_protein.faa_NZ_LHSJ01000026.1_25@PF00015_full_PFAM.332.498--1||RS_GCF_001270295.1_protein.faa_NZ_LHSJ01000035.1_18@PF00015_full_PFAM.318.512--1||RS_GCF_001270295.1_protein.faa_NZ_LHSJ01000279.1_1@PF00015_full_PFAM.402.588--1||RS_GCF_001270295.1_protein.faa_NZ_LHSJ01000312.1_1@PF00015_full_PFAM.52.250--5||RS_GCF_001270295.1_protein.faa_NZ_LHSJ01000312.1_2@PF00015_full_PFAM.331.515--1||RS_GCF_001273775.1_protein.faa_NZ_CP011801.1_1979@PF00015_full_PFAM.90.278--1||RS_GCF_001274715.1_protein.faa_NZ_LGUG01000004.1_833@PF00015_full_PFAM.313.528--1||RS_GCF_001280305.1_protein.faa_NZ_CP012623.1_1517@PF00015_full_PFAM.1108.1330--1||RS_GCF_001280565.1_protein.faa_NZ_LGRO01000001.1_3061@PF00015_full_PFAM.393.602--1||RS_GCF_001293465.1_protein.faa_NZ_JSYZ01000071.1_1@PF00015_full_PFAM.11.157--1||RS_GCF_001293525.1_protein.faa_NZ_BBYR01000006.1_249@PF00015_full_PFAM.358.547--1||RS_GCF_001293525.1_protein.faa_NZ_BBYR01000031.1_1@PF00015_full_PFAM.2.140--1||RS_GCF_001293525.1_protein.faa_NZ_BBYR01000045.1_1@PF00015_full_PFAM.319.394--4||RS_GCF_001293525.1_protein.faa_NZ_BBYR01000046.1_43@PF00015_full_PFAM.331.395--2||RS_GCF_001293525.1_protein.faa_NZ_BBYR01000053.1_1@PF00015_full_PFAM.323.396--6||RS_GCF_001293525.1_protein.faa_NZ_BBYR01000065.1_139@PF00015_full_PFAM.319.381--17||RS_GCF_001293525.1_protein.faa_NZ_BBYR01000078.1_21@PF00015_full_PFAM.1.142--3||RS_GCF_001293525.1_protein.faa_NZ_BBYR01000079.1_1@PF00015_full_PFAM.324.395--2||RS_GCF_001293565.1_protein.faa_NZ_JXMU01000017.1_22@PF00015_full_PFAM.353.545--1||RS_GCF_001295795.1_protein.faa_NZ_LJHY01000044.1_12@PF00015_full_PFAM.467.642--1||RS_GCF_001295845.1_protein.faa_NZ_LJIC01000043.1_40@PF00015_full_PFAM.455.632--1||RS_GCF_001295845.1_protein.faa_NZ_LJIC01000075.1_10@PF00015_full_PFAM.460.644--1||RS_GCF_001295925.1_protein.faa_NZ_LJHQ01000054.1_38@PF00015_full_PFAM.358.542--1||RS_GCF_001296045.1_protein.faa_NZ_LJHS01000004.1_188@PF00015_full_PFAM.351.530--1||RS_GCF_001296045.1_protein.faa_NZ_LJHS01000004.1_5@PF00015_full_PFAM.403.582--2||RS_GCF_001296045.1_protein.faa_NZ_LJHS01000005.1_288@PF00015_full_PFAM.398.572--1||RS_GCF_001296045.1_protein.faa_NZ_LJHS01000005.1_345@PF00015_full_PFAM.398.581--1||RS_GCF_001296045.1_protein.faa_NZ_LJHS01000009.1_37@PF00015_full_PFAM.521.706--4||RS_GCF_001296045.1_protein.faa_NZ_LJHS01000019.1_24@PF00015_full_PFAM.355.523--1||RS_GCF_001296045.1_protein.faa_NZ_LJHS01000037.1_18@PF00015_full_PFAM.351.524--2||RS_GCF_001296045.1_protein.faa_NZ_LJHS01000041.1_57@PF00015_full_PFAM.302.474--1||RS_GCF_001296045.1_protein.faa_NZ_LJHS01000049.1_11@PF00015_full_PFAM.344.551--2||RS_GCF_001298105.1_protein.faa_NZ_LGJH01000154.1_98@PF00015_full_PFAM.229.412--1||RS_GCF_001298265.1_protein.faa_NZ_LGSZ01000044.1_1@PF00015_full_PFAM.91.267--1||RS_GCF_001298265.1_protein.faa_NZ_LGSZ01000047.1_81@PF00015_full_PFAM.1.158--1||RS_GCF_001298675.1_protein.faa_NZ_CYIG01000005.1_103@PF00015_full_PFAM.328.509--1||RS_GCF_001298675.1_protein.faa_NZ_CYIG01000006.1_76@PF00015_full_PFAM.315.521--7||RS_GCF_001298675.1_protein.faa_NZ_CYIG01000014.1_65@PF00015_full_PFAM.315.405--7||RS_GCF_001298675.1_protein.faa_NZ_CYIG01000015.1_45@PF00015_full_PFAM.316.510--1||RS_GCF_001298675.1_protein.faa_NZ_CYIG01000029.1_1@PF00015_full_PFAM.320.389--1||RS_GCF_001298675.1_protein.faa_NZ_CYIG01000082.1_5@PF00015_full_PFAM.328.497--1||RS_GCF_001305515.1_protein.faa_NZ_LJYW01000001.1_5564@PF00015_full_PFAM.468.644--1||RS_GCF_001305595.1_protein.faa_NZ_CP012401.1_2517@PF00015_full_PFAM.253.433--2||RS_GCF_001305595.1_protein.faa_NZ_CP012404.1_164@PF00015_full_PFAM.503.688--2||RS_GCF_001305595.1_protein.faa_NZ_CP012404.1_47@PF00015_full_PFAM.396.568--1||RS_GCF_001307105.1_protein.faa_NZ_LGYN01000012.1_61@PF00015_full_PFAM.431.607--1||RS_GCF_001307105.1_protein.faa_NZ_LGYN01000012.1_64@PF00015_full_PFAM.411.622--1||RS_GCF_001315015.1_protein.faa_NZ_CP012914.1_1987@PF00015_full_PFAM.370.545--7||RS_GCF_001315015.1_protein.faa_NZ_CP012914.1_2305@PF00015_full_PFAM.513.679--1||RS_GCF_001315015.1_protein.faa_NZ_CP012914.1_527@PF00015_full_PFAM.364.536--7||RS_GCF_001400735.1_protein.faa_NZ_LJPW01000012.1_74@PF00015_full_PFAM.319.493--15||RS_GCF_001402875.1_protein.faa_NZ_CP012946.1_2633@PF00015_full_PFAM.321.482--1||RS_GCF_001402915.1_protein.faa_NZ_CP012945.1_1630@PF00015_full_PFAM.566.747--11||RS_GCF_001402915.1_protein.faa_NZ_CP012945.1_1631@PF00015_full_PFAM.596.794--4||RS_GCF_001402915.1_protein.faa_NZ_CP012945.1_1842@PF00015_full_PFAM.448.633--18||RS_GCF_001402915.1_protein.faa_NZ_CP012945.1_1843@PF00015_full_PFAM.433.630--4||RS_GCF_001402915.1_protein.faa_NZ_CP012945.1_2800@PF00015_full_PFAM.445.644--3||RS_GCF_001402915.1_protein.faa_NZ_CP012945.1_2801@PF00015_full_PFAM.353.531--6||RS_GCF_001402915.1_protein.faa_NZ_CP012945.1_817@PF00015_full_PFAM.304.487--1||RS_GCF_001404055.1_protein.faa_NZ_CXTY01000003.1_169@PF00015_full_PFAM.674.857--1||RS_GCF_001404055.1_protein.faa_NZ_CXTY01000039.1_244@PF00015_full_PFAM.366.541--1||RS_GCF_001411495.1_protein.faa_NZ_CP012982.1_1183@PF00015_full_PFAM.324.508--1||RS_GCF_001411805.1_protein.faa_NZ_CP007212.1_2141@PF00015_full_PFAM.317.507--1||RS_GCF_001411805.1_protein.faa_NZ_CP007213.1_2870@PF00015_full_PFAM.320.499--1||RS_GCF_001412595.2_protein.faa_NZ_CP012640.2_1744@PF00015_full_PFAM.317.517--1||RS_GCF_001412595.2_protein.faa_NZ_CP012640.2_1850@PF00015_full_PFAM.320.507--1||RS_GCF_001412595.2_protein.faa_NZ_CP012640.2_2022@PF00015_full_PFAM.318.504--1||RS_GCF_001412595.2_protein.faa_NZ_CP012640.2_2032@PF00015_full_PFAM.324.506--3||RS_GCF_001412595.2_protein.faa_NZ_CP012640.2_2073@PF00015_full_PFAM.316.504--1||RS_GCF_001412595.2_protein.faa_NZ_CP012640.2_2410@PF00015_full_PFAM.317.502--5||RS_GCF_001412595.2_protein.faa_NZ_CP012640.2_4863@PF00015_full_PFAM.321.506--4||RS_GCF_001414055.1_protein.faa_NZ_CP013002.1_3596@PF00015_full_PFAM.399.572--1||RS_GCF_001414055.1_protein.faa_NZ_CP013002.1_745@PF00015_full_PFAM.260.445--2||RS_GCF_001418005.1_protein.faa_NZ_LIOL01000001.1_668@PF00015_full_PFAM.360.544--7||RS_GCF_001418005.1_protein.faa_NZ_LIOL01000004.1_360@PF00015_full_PFAM.176.342--4||RS_GCF_001418225.1_protein.faa_NZ_LIPT01000002.1_524@PF00015_full_PFAM.497.683--1||RS_GCF_001421535.1_protein.faa_NZ_LMKN01000001.1_1414@PF00015_full_PFAM.280.480--3||RS_GCF_001421535.1_protein.faa_NZ_LMKN01000001.1_700@PF00015_full_PFAM.287.457--1||RS_GCF_001421705.1_protein.faa_NZ_LMKO01000001.1_83@PF00015_full_PFAM.320.516--1||RS_GCF_001421705.1_protein.faa_NZ_LMKO01000002.1_14@PF00015_full_PFAM.334.508--3||RS_GCF_001421705.1_protein.faa_NZ_LMKO01000011.1_42@PF00015_full_PFAM.319.524--1||RS_GCF_001421705.1_protein.faa_NZ_LMKO01000026.1_88@PF00015_full_PFAM.319.508--1||RS_GCF_001421765.1_protein.faa_NZ_LMLA01000001.1_43@PF00015_full_PFAM.250.418--146||RS_GCF_001421765.1_protein.faa_NZ_LMLA01000011.1_97@PF00015_full_PFAM.351.518--5||RS_GCF_001421965.1_protein.faa_NZ_LMLP01000001.1_453@PF00015_full_PFAM.225.461--1||RS_GCF_001421995.1_protein.faa_NZ_LMLS01000001.1_1174@PF00015_full_PFAM.371.561--1||RS_GCF_001421995.1_protein.faa_NZ_LMLS01000001.1_329@PF00015_full_PFAM.252.418--1||RS_GCF_001422045.1_protein.faa_NZ_LMLW01000006.1_3@PF00015_full_PFAM.385.478--11||RS_GCF_001422245.1_protein.faa_NZ_LMMM01000001.1_377@PF00015_full_PFAM.348.545--2||RS_GCF_001422245.1_protein.faa_NZ_LMMM01000007.1_238@PF00015_full_PFAM.414.593--1||RS_GCF_001422245.1_protein.faa_NZ_LMMM01000008.1_61@PF00015_full_PFAM.389.571--1||RS_GCF_001422245.1_protein.faa_NZ_LMMM01000012.1_180@PF00015_full_PFAM.301.486--1||RS_GCF_001422365.1_protein.faa_NZ_LMMT01000001.1_379@PF00015_full_PFAM.308.501--4||RS_GCF_001422365.1_protein.faa_NZ_LMMT01000003.1_146@PF00015_full_PFAM.320.500--1||RS_GCF_001422365.1_protein.faa_NZ_LMMT01000006.1_4@PF00015_full_PFAM.271.460--2||RS_GCF_001422365.1_protein.faa_NZ_LMMT01000007.1_115@PF00015_full_PFAM.321.501--1||RS_GCF_001422365.1_protein.faa_NZ_LMMT01000008.1_54@PF00015_full_PFAM.327.495--1||RS_GCF_001422365.1_protein.faa_NZ_LMMT01000008.1_9@PF00015_full_PFAM.313.499--6||RS_GCF_001422365.1_protein.faa_NZ_LMMT01000013.1_60@PF00015_full_PFAM.395.579--13||RS_GCF_001422365.1_protein.faa_NZ_LMMT01000015.1_68@PF00015_full_PFAM.312.493--1||RS_GCF_001422365.1_protein.faa_NZ_LMMT01000034.1_292@PF00015_full_PFAM.445.621--7||RS_GCF_001422365.1_protein.faa_NZ_LMMT01000037.1_8@PF00015_full_PFAM.327.501--11||RS_GCF_001422365.1_protein.faa_NZ_LMMT01000040.1_264@PF00015_full_PFAM.357.544--2||RS_GCF_001422365.1_protein.faa_NZ_LMMT01000040.1_306@PF00015_full_PFAM.312.507--1||RS_GCF_001422365.1_protein.faa_NZ_LMMT01000040.1_91@PF00015_full_PFAM.319.507--5||RS_GCF_001422405.1_protein.faa_NZ_LMMV01000001.1_132@PF00015_full_PFAM.324.511--19||RS_GCF_001422405.1_protein.faa_NZ_LMMV01000001.1_208@PF00015_full_PFAM.313.503--4||RS_GCF_001422405.1_protein.faa_NZ_LMMV01000001.1_356@PF00015_full_PFAM.323.504--15||RS_GCF_001422405.1_protein.faa_NZ_LMMV01000012.1_11@PF00015_full_PFAM.320.510--2||RS_GCF_001422405.1_protein.faa_NZ_LMMV01000012.1_397@PF00015_full_PFAM.316.505--2||RS_GCF_001422445.1_protein.faa_NZ_LMNA01000001.1_277@PF00015_full_PFAM.319.499--3||RS_GCF_001422445.1_protein.faa_NZ_LMNA01000001.1_979@PF00015_full_PFAM.318.509--12||RS_GCF_001422445.1_protein.faa_NZ_LMNA01000005.1_99@PF00015_full_PFAM.455.632--2||RS_GCF_001422445.1_protein.faa_NZ_LMNA01000007.1_4@PF00015_full_PFAM.314.495--5||RS_GCF_001422445.1_protein.faa_NZ_LMNA01000012.1_469@PF00015_full_PFAM.315.492--2||RS_GCF_001422445.1_protein.faa_NZ_LMNA01000030.1_165@PF00015_full_PFAM.327.510--1||RS_GCF_001422445.1_protein.faa_NZ_LMNA01000030.1_30@PF00015_full_PFAM.316.503--1||RS_GCF_001422735.1_protein.faa_NZ_LMLZ01000020.1_12@PF00015_full_PFAM.315.503--1||RS_GCF_001422735.1_protein.faa_NZ_LMLZ01000020.1_331@PF00015_full_PFAM.317.501--1||RS_GCF_001422735.1_protein.faa_NZ_LMLZ01000020.1_407@PF00015_full_PFAM.315.425--18||RS_GCF_001422735.1_protein.faa_NZ_LMLZ01000022.1_404@PF00015_full_PFAM.320.516--1||RS_GCF_001422735.1_protein.faa_NZ_LMLZ01000023.1_136@PF00015_full_PFAM.294.507--1||RS_GCF_001422735.1_protein.faa_NZ_LMLZ01000024.1_61@PF00015_full_PFAM.316.493--11||RS_GCF_001422735.1_protein.faa_NZ_LMLZ01000025.1_118@PF00015_full_PFAM.308.455--1||RS_GCF_001422735.1_protein.faa_NZ_LMLZ01000025.1_33@PF00015_full_PFAM.318.511--14||RS_GCF_001422735.1_protein.faa_NZ_LMLZ01000026.1_115@PF00015_full_PFAM.315.506--1||RS_GCF_001422735.1_protein.faa_NZ_LMLZ01000026.1_20@PF00015_full_PFAM.323.507--1||RS_GCF_001422815.1_protein.faa_NZ_LMMP01000001.1_219@PF00015_full_PFAM.237.478--5||RS_GCF_001422815.1_protein.faa_NZ_LMMP01000001.1_335@PF00015_full_PFAM.475.645--2||RS_GCF_001422815.1_protein.faa_NZ_LMMP01000002.1_110@PF00015_full_PFAM.365.543--2||RS_GCF_001422815.1_protein.faa_NZ_LMMP01000002.1_53@PF00015_full_PFAM.369.542--1||RS_GCF_001422815.1_protein.faa_NZ_LMMP01000003.1_255@PF00015_full_PFAM.391.562--1||RS_GCF_001422815.1_protein.faa_NZ_LMMP01000004.1_154@PF00015_full_PFAM.177.343--11||RS_GCF_001422815.1_protein.faa_NZ_LMMP01000005.1_173@PF00015_full_PFAM.373.546--9||RS_GCF_001422815.1_protein.faa_NZ_LMMP01000005.1_33@PF00015_full_PFAM.373.549--1||RS_GCF_001422815.1_protein.faa_NZ_LMMP01000008.1_77@PF00015_full_PFAM.499.680--9||RS_GCF_001422815.1_protein.faa_NZ_LMMP01000009.1_59@PF00015_full_PFAM.372.532--2||RS_GCF_001422815.1_protein.faa_NZ_LMMP01000012.1_86@PF00015_full_PFAM.388.565--1||RS_GCF_001422815.1_protein.faa_NZ_LMMP01000023.1_102@PF00015_full_PFAM.525.698--5||RS_GCF_001422815.1_protein.faa_NZ_LMMP01000023.1_64@PF00015_full_PFAM.381.550--3||RS_GCF_001422815.1_protein.faa_NZ_LMMP01000051.1_17@PF00015_full_PFAM.362.543--1||RS_GCF_001422815.1_protein.faa_NZ_LMMP01000052.1_159@PF00015_full_PFAM.364.542--7||RS_GCF_001422885.1_protein.faa_NZ_LMMZ01000034.1_350@PF00015_full_PFAM.524.702--1||RS_GCF_001422885.1_protein.faa_NZ_LMMZ01000034.1_88@PF00015_full_PFAM.488.667--2||RS_GCF_001422985.1_protein.faa_NZ_LMNL01000001.1_8@PF00015_full_PFAM.360.536--1||RS_GCF_001422985.1_protein.faa_NZ_LMNL01000012.1_436@PF00015_full_PFAM.362.539--3||RS_GCF_001422985.1_protein.faa_NZ_LMNL01000023.1_124@PF00015_full_PFAM.365.540--1||RS_GCF_001422985.1_protein.faa_NZ_LMNL01000023.1_290@PF00015_full_PFAM.369.553--1||RS_GCF_001422985.1_protein.faa_NZ_LMNL01000034.1_255@PF00015_full_PFAM.372.550--1||RS_GCF_001422985.1_protein.faa_NZ_LMNL01000034.1_327@PF00015_full_PFAM.367.541--1||RS_GCF_001422985.1_protein.faa_NZ_LMNL01000034.1_531@PF00015_full_PFAM.475.643--2||RS_GCF_001422985.1_protein.faa_NZ_LMNL01000034.1_813@PF00015_full_PFAM.367.547--4||RS_GCF_001422985.1_protein.faa_NZ_LMNL01000034.1_894@PF00015_full_PFAM.364.540--7||RS_GCF_001422985.1_protein.faa_NZ_LMNL01000034.1_895@PF00015_full_PFAM.363.539--1||RS_GCF_001423085.1_protein.faa_NZ_LMNU01000001.1_1175@PF00015_full_PFAM.361.533--11||RS_GCF_001423085.1_protein.faa_NZ_LMNU01000001.1_350@PF00015_full_PFAM.370.543--1||RS_GCF_001423125.1_protein.faa_NZ_LMNW01000003.1_103@PF00015_full_PFAM.326.501--1||RS_GCF_001423125.1_protein.faa_NZ_LMNW01000036.1_19@PF00015_full_PFAM.324.503--1||RS_GCF_001423265.1_protein.faa_NZ_LMND01000032.1_110@PF00015_full_PFAM.292.472--1||RS_GCF_001423295.1_protein.faa_NZ_LMNG01000012.1_154@PF00015_full_PFAM.543.718--1||RS_GCF_001423405.1_protein.faa_NZ_LMNS01000012.1_310@PF00015_full_PFAM.470.652--1||RS_GCF_001423425.1_protein.faa_NZ_LMNX01000001.1_1496@PF00015_full_PFAM.477.659--1||RS_GCF_001423425.1_protein.faa_NZ_LMNX01000001.1_594@PF00015_full_PFAM.429.601--5||RS_GCF_001423425.1_protein.faa_NZ_LMNX01000001.1_720@PF00015_full_PFAM.403.591--2||RS_GCF_001423425.1_protein.faa_NZ_LMNX01000001.1_946@PF00015_full_PFAM.419.599--3||RS_GCF_001423425.1_protein.faa_NZ_LMNX01000002.1_272@PF00015_full_PFAM.397.583--2||RS_GCF_001423425.1_protein.faa_NZ_LMNX01000002.1_642@PF00015_full_PFAM.403.579--6||RS_GCF_001423425.1_protein.faa_NZ_LMNX01000002.1_673@PF00015_full_PFAM.634.831--1||RS_GCF_001423425.1_protein.faa_NZ_LMNX01000003.1_382@PF00015_full_PFAM.495.672--4||RS_GCF_001423425.1_protein.faa_NZ_LMNX01000003.1_562@PF00015_full_PFAM.348.541--2||RS_GCF_001423425.1_protein.faa_NZ_LMNX01000003.1_643@PF00015_full_PFAM.394.570--1||RS_GCF_001423425.1_protein.faa_NZ_LMNX01000003.1_657@PF00015_full_PFAM.284.473--1||RS_GCF_001423425.1_protein.faa_NZ_LMNX01000004.1_261@PF00015_full_PFAM.351.523--2||RS_GCF_001423425.1_protein.faa_NZ_LMNX01000005.1_204@PF00015_full_PFAM.348.526--2||RS_GCF_001423495.1_protein.faa_NZ_LMOG01000012.1_93@PF00015_full_PFAM.510.723--2||RS_GCF_001423495.1_protein.faa_NZ_LMOG01000018.1_564@PF00015_full_PFAM.539.732--1||RS_GCF_001423585.1_protein.faa_NZ_LMOP01000003.1_3@PF00015_full_PFAM.307.498--1||RS_GCF_001423765.1_protein.faa_NZ_LMPG01000001.1_41@PF00015_full_PFAM.234.424--1||RS_GCF_001423765.1_protein.faa_NZ_LMPG01000010.1_293@PF00015_full_PFAM.258.325--1||RS_GCF_001424005.1_protein.faa_NZ_LMPX01000004.1_300@PF00015_full_PFAM.387.572--15||RS_GCF_001424045.1_protein.faa_NZ_LMQB01000003.1_142@PF00015_full_PFAM.394.573--5||RS_GCF_001424045.1_protein.faa_NZ_LMQB01000012.1_474@PF00015_full_PFAM.330.498--11||RS_GCF_001424045.1_protein.faa_NZ_LMQB01000029.1_162@PF00015_full_PFAM.424.598--3||RS_GCF_001424065.1_protein.faa_NZ_LMQE01000005.1_126@PF00015_full_PFAM.266.445--1||RS_GCF_001424065.1_protein.faa_NZ_LMQE01000006.1_223@PF00015_full_PFAM.393.570--2||RS_GCF_001424065.1_protein.faa_NZ_LMQE01000007.1_180@PF00015_full_PFAM.351.523--5||RS_GCF_001424065.1_protein.faa_NZ_LMQE01000007.1_182@PF00015_full_PFAM.395.577--1||RS_GCF_001424065.1_protein.faa_NZ_LMQE01000009.1_227@PF00015_full_PFAM.581.750--1||RS_GCF_001424065.1_protein.faa_NZ_LMQE01000009.1_68@PF00015_full_PFAM.492.664--7||RS_GCF_001424065.1_protein.faa_NZ_LMQE01000010.1_77@PF00015_full_PFAM.324.502--1||RS_GCF_001424165.1_protein.faa_NZ_LMOJ01000001.1_1298@PF00015_full_PFAM.460.645--8||RS_GCF_001424165.1_protein.faa_NZ_LMOJ01000001.1_731@PF00015_full_PFAM.178.361--6||RS_GCF_001424165.1_protein.faa_NZ_LMOJ01000001.1_90@PF00015_full_PFAM.317.503--1||RS_GCF_001424165.1_protein.faa_NZ_LMOJ01000001.1_92@PF00015_full_PFAM.318.503--2||RS_GCF_001424165.1_protein.faa_NZ_LMOJ01000003.1_13@PF00015_full_PFAM.319.447--3||RS_GCF_001424165.1_protein.faa_NZ_LMOJ01000006.1_40@PF00015_full_PFAM.447.633--1||RS_GCF_001424165.1_protein.faa_NZ_LMOJ01000010.1_3@PF00015_full_PFAM.313.512--5||RS_GCF_001424165.1_protein.faa_NZ_LMOJ01000012.1_179@PF00015_full_PFAM.305.490--23||RS_GCF_001424165.1_protein.faa_NZ_LMOJ01000012.1_374@PF00015_full_PFAM.330.505--3||RS_GCF_001424165.1_protein.faa_NZ_LMOJ01000022.1_127@PF00015_full_PFAM.316.500--1||RS_GCF_001424165.1_protein.faa_NZ_LMOJ01000022.1_157@PF00015_full_PFAM.279.470--24||RS_GCF_001424165.1_protein.faa_NZ_LMOJ01000022.1_58@PF00015_full_PFAM.318.510--6||RS_GCF_001424165.1_protein.faa_NZ_LMOJ01000023.1_103@PF00015_full_PFAM.314.510--3||RS_GCF_001424165.1_protein.faa_NZ_LMOJ01000024.1_198@PF00015_full_PFAM.319.523--36||RS_GCF_001424165.1_protein.faa_NZ_LMOJ01000025.1_206@PF00015_full_PFAM.319.505--3||RS_GCF_001424165.1_protein.faa_NZ_LMOJ01000025.1_413@PF00015_full_PFAM.317.501--14||RS_GCF_001424165.1_protein.faa_NZ_LMOJ01000026.1_197@PF00015_full_PFAM.314.516--5||RS_GCF_001424165.1_protein.faa_NZ_LMOJ01000028.1_28@PF00015_full_PFAM.314.502--5||RS_GCF_001424165.1_protein.faa_NZ_LMOJ01000028.1_84@PF00015_full_PFAM.319.515--5||RS_GCF_001424265.1_protein.faa_NZ_LMOV01000001.1_190@PF00015_full_PFAM.317.513--1||RS_GCF_001424265.1_protein.faa_NZ_LMOV01000012.1_577@PF00015_full_PFAM.328.507--1||RS_GCF_001424265.1_protein.faa_NZ_LMOV01000017.1_25@PF00015_full_PFAM.329.513--1||RS_GCF_001424265.1_protein.faa_NZ_LMOV01000029.1_54@PF00015_full_PFAM.321.525--1||RS_GCF_001424425.1_protein.faa_NZ_LMPT01000001.1_125@PF00015_full_PFAM.320.503--2||RS_GCF_001424425.1_protein.faa_NZ_LMPT01000001.1_356@PF00015_full_PFAM.320.515--2||RS_GCF_001424425.1_protein.faa_NZ_LMPT01000003.1_139@PF00015_full_PFAM.326.508--3||RS_GCF_001424425.1_protein.faa_NZ_LMPT01000005.1_56@PF00015_full_PFAM.299.505--3||RS_GCF_001424425.1_protein.faa_NZ_LMPT01000006.1_86@PF00015_full_PFAM.313.519--5||RS_GCF_001424425.1_protein.faa_NZ_LMPT01000006.1_87@PF00015_full_PFAM.59.253--37||RS_GCF_001424425.1_protein.faa_NZ_LMPT01000011.1_39@PF00015_full_PFAM.161.267--1||RS_GCF_001424425.1_protein.faa_NZ_LMPT01000019.1_590@PF00015_full_PFAM.407.593--1||RS_GCF_001424425.1_protein.faa_NZ_LMPT01000020.1_207@PF00015_full_PFAM.324.513--5||RS_GCF_001424425.1_protein.faa_NZ_LMPT01000020.1_218@PF00015_full_PFAM.314.378--5||RS_GCF_001424425.1_protein.faa_NZ_LMPT01000021.1_3@PF00015_full_PFAM.10.82--1||RS_GCF_001424485.1_protein.faa_NZ_LMQC01000003.1_38@PF00015_full_PFAM.346.519--4||RS_GCF_001424485.1_protein.faa_NZ_LMQC01000019.1_362@PF00015_full_PFAM.342.516--1||RS_GCF_001424485.1_protein.faa_NZ_LMQC01000019.1_91@PF00015_full_PFAM.350.521--2||RS_GCF_001424485.1_protein.faa_NZ_LMQC01000019.1_92@PF00015_full_PFAM.346.522--6||RS_GCF_001424485.1_protein.faa_NZ_LMQC01000020.1_432@PF00015_full_PFAM.355.509--1||RS_GCF_001424665.1_protein.faa_NZ_LMQS01000001.1_1@PF00015_full_PFAM.61.255--4||RS_GCF_001424665.1_protein.faa_NZ_LMQS01000001.1_270@PF00015_full_PFAM.611.830--5||RS_GCF_001424665.1_protein.faa_NZ_LMQS01000001.1_3@PF00015_full_PFAM.617.832--2||RS_GCF_001424665.1_protein.faa_NZ_LMQS01000005.1_299@PF00015_full_PFAM.473.671--2||RS_GCF_001424685.1_protein.faa_NZ_LMQT01000001.1_718@PF00015_full_PFAM.396.585--6||RS_GCF_001424685.1_protein.faa_NZ_LMQT01000001.1_826@PF00015_full_PFAM.510.679--1||RS_GCF_001424685.1_protein.faa_NZ_LMQT01000001.1_854@PF00015_full_PFAM.357.532--3||RS_GCF_001424685.1_protein.faa_NZ_LMQT01000001.1_900@PF00015_full_PFAM.407.596--2||RS_GCF_001424685.1_protein.faa_NZ_LMQT01000003.1_118@PF00015_full_PFAM.404.585--1||RS_GCF_001424685.1_protein.faa_NZ_LMQT01000003.1_121@PF00015_full_PFAM.347.537--1||RS_GCF_001424685.1_protein.faa_NZ_LMQT01000006.1_6@PF00015_full_PFAM.398.598--3||RS_GCF_001424685.1_protein.faa_NZ_LMQT01000012.1_67@PF00015_full_PFAM.266.449--1||RS_GCF_001424685.1_protein.faa_NZ_LMQT01000012.1_89@PF00015_full_PFAM.401.593--1||RS_GCF_001424685.1_protein.faa_NZ_LMQT01000020.1_332@PF00015_full_PFAM.410.591--9||RS_GCF_001424685.1_protein.faa_NZ_LMQT01000021.1_108@PF00015_full_PFAM.400.581--1||RS_GCF_001424685.1_protein.faa_NZ_LMQT01000021.1_120@PF00015_full_PFAM.355.529--1||RS_GCF_001424685.1_protein.faa_NZ_LMQT01000021.1_167@PF00015_full_PFAM.393.600--1||RS_GCF_001424685.1_protein.faa_NZ_LMQT01000021.1_19@PF00015_full_PFAM.289.486--3||RS_GCF_001424685.1_protein.faa_NZ_LMQT01000025.1_94@PF00015_full_PFAM.373.552--1||RS_GCF_001424705.1_protein.faa_NZ_LMRA01000001.1_324@PF00015_full_PFAM.464.642--1||RS_GCF_001424705.1_protein.faa_NZ_LMRA01000023.1_230@PF00015_full_PFAM.368.554--1||RS_GCF_001424705.1_protein.faa_NZ_LMRA01000034.1_314@PF00015_full_PFAM.363.540--1||RS_GCF_001424705.1_protein.faa_NZ_LMRA01000044.1_108@PF00015_full_PFAM.463.638--1||RS_GCF_001424945.1_protein.faa_NZ_LMCW01000001.1_370@PF00015_full_PFAM.414.592--1||RS_GCF_001424985.1_protein.faa_NZ_LMDA01000001.1_346@PF00015_full_PFAM.421.610--1||RS_GCF_001424985.1_protein.faa_NZ_LMDA01000004.1_37@PF00015_full_PFAM.397.578--5||RS_GCF_001424985.1_protein.faa_NZ_LMDA01000023.1_275@PF00015_full_PFAM.402.592--2||RS_GCF_001424985.1_protein.faa_NZ_LMDA01000026.1_174@PF00015_full_PFAM.526.731--8||RS_GCF_001424985.1_protein.faa_NZ_LMDA01000026.1_17@PF00015_full_PFAM.400.574--2||RS_GCF_001425005.1_protein.faa_NZ_LMDB01000003.1_198@PF00015_full_PFAM.315.503--3||RS_GCF_001425005.1_protein.faa_NZ_LMDB01000012.1_819@PF00015_full_PFAM.448.631--3||RS_GCF_001425005.1_protein.faa_NZ_LMDB01000035.1_326@PF00015_full_PFAM.222.432--1||RS_GCF_001425025.1_protein.faa_NZ_LMDE01000010.1_374@PF00015_full_PFAM.351.534--2||RS_GCF_001425025.1_protein.faa_NZ_LMDE01000014.1_206@PF00015_full_PFAM.371.546--55||RS_GCF_001425045.1_protein.faa_NZ_LMDJ01000001.1_1017@PF00015_full_PFAM.331.507--2||RS_GCF_001425045.1_protein.faa_NZ_LMDJ01000003.1_35@PF00015_full_PFAM.322.508--2||RS_GCF_001425045.1_protein.faa_NZ_LMDJ01000004.1_172@PF00015_full_PFAM.314.504--1||RS_GCF_001425045.1_protein.faa_NZ_LMDJ01000005.1_207@PF00015_full_PFAM.312.501--1||RS_GCF_001425045.1_protein.faa_NZ_LMDJ01000012.1_445@PF00015_full_PFAM.445.655--1||RS_GCF_001425045.1_protein.faa_NZ_LMDJ01000020.1_1@PF00015_full_PFAM.400.576--7||RS_GCF_001425045.1_protein.faa_NZ_LMDJ01000023.1_421@PF00015_full_PFAM.313.496--1||RS_GCF_001425045.1_protein.faa_NZ_LMDJ01000031.1_141@PF00015_full_PFAM.455.645--3||RS_GCF_001425045.1_protein.faa_NZ_LMDJ01000032.1_248@PF00015_full_PFAM.321.505--1||RS_GCF_001425055.1_protein.faa_NZ_LMDK01000001.1_89@PF00015_full_PFAM.448.629--1||RS_GCF_001425055.1_protein.faa_NZ_LMDK01000002.1_123@PF00015_full_PFAM.327.489--1||RS_GCF_001425055.1_protein.faa_NZ_LMDK01000004.1_128@PF00015_full_PFAM.322.514--2||RS_GCF_001425055.1_protein.faa_NZ_LMDK01000012.1_51@PF00015_full_PFAM.314.504--3||RS_GCF_001425055.1_protein.faa_NZ_LMDK01000016.1_609@PF00015_full_PFAM.446.638--10||RS_GCF_001425055.1_protein.faa_NZ_LMDK01000019.1_121@PF00015_full_PFAM.313.502--3||RS_GCF_001425055.1_protein.faa_NZ_LMDK01000020.1_128@PF00015_full_PFAM.326.505--8||RS_GCF_001425055.1_protein.faa_NZ_LMDK01000020.1_143@PF00015_full_PFAM.320.507--2||RS_GCF_001425055.1_protein.faa_NZ_LMDK01000021.1_15@PF00015_full_PFAM.322.502--5||RS_GCF_001425165.1_protein.faa_NZ_LMDU01000001.1_1318@PF00015_full_PFAM.314.503--1||RS_GCF_001425165.1_protein.faa_NZ_LMDU01000001.1_423@PF00015_full_PFAM.320.502--11||RS_GCF_001425165.1_protein.faa_NZ_LMDU01000001.1_482@PF00015_full_PFAM.320.522--7||RS_GCF_001425165.1_protein.faa_NZ_LMDU01000001.1_551@PF00015_full_PFAM.319.505--1||RS_GCF_001425165.1_protein.faa_NZ_LMDU01000001.1_556@PF00015_full_PFAM.313.503--6||RS_GCF_001425165.1_protein.faa_NZ_LMDU01000001.1_876@PF00015_full_PFAM.442.631--3||RS_GCF_001425165.1_protein.faa_NZ_LMDU01000002.1_126@PF00015_full_PFAM.319.506--1||RS_GCF_001425165.1_protein.faa_NZ_LMDU01000002.1_86@PF00015_full_PFAM.201.385--3||RS_GCF_001425165.1_protein.faa_NZ_LMDU01000011.1_126@PF00015_full_PFAM.324.501--1||RS_GCF_001425165.1_protein.faa_NZ_LMDU01000012.1_502@PF00015_full_PFAM.333.510--3||RS_GCF_001425165.1_protein.faa_NZ_LMDU01000012.1_610@PF00015_full_PFAM.332.516--2||RS_GCF_001425165.1_protein.faa_NZ_LMDU01000013.1_26@PF00015_full_PFAM.324.513--42||RS_GCF_001425165.1_protein.faa_NZ_LMDU01000013.1_416@PF00015_full_PFAM.320.509--11||RS_GCF_001425165.1_protein.faa_NZ_LMDU01000015.1_149@PF00015_full_PFAM.324.520--2||RS_GCF_001425165.1_protein.faa_NZ_LMDU01000016.1_307@PF00015_full_PFAM.327.514--1||RS_GCF_001425165.1_protein.faa_NZ_LMDU01000018.1_133@PF00015_full_PFAM.173.276--6||RS_GCF_001425175.1_protein.faa_NZ_LMDV01000001.1_1028@PF00015_full_PFAM.343.520--19||RS_GCF_001425175.1_protein.faa_NZ_LMDV01000005.1_18@PF00015_full_PFAM.350.530--5||RS_GCF_001425175.1_protein.faa_NZ_LMDV01000005.1_44@PF00015_full_PFAM.1.9.74--12||RS_GCF_001425175.1_protein.faa_NZ_LMDV01000008.1_26@PF00015_full_PFAM.349.526--9||RS_GCF_001425175.1_protein.faa_NZ_LMDV01000009.1_794@PF00015_full_PFAM.341.522--1||RS_GCF_001425175.1_protein.faa_NZ_LMDV01000011.1_218@PF00015_full_PFAM.328.533--8||RS_GCF_001425235.1_protein.faa_NZ_LMEA01000013.1_183@PF00015_full_PFAM.564.746--54||RS_GCF_001425235.1_protein.faa_NZ_LMEA01000013.1_184@PF00015_full_PFAM.768.953--1||RS_GCF_001425235.1_protein.faa_NZ_LMEA01000013.1_185@PF00015_full_PFAM.596.787--2||RS_GCF_001425235.1_protein.faa_NZ_LMEA01000013.1_186@PF00015_full_PFAM.600.786--13||RS_GCF_001425235.1_protein.faa_NZ_LMEA01000013.1_349@PF00015_full_PFAM.557.748--16||RS_GCF_001425235.1_protein.faa_NZ_LMEA01000013.1_350@PF00015_full_PFAM.364.548--14||RS_GCF_001425235.1_protein.faa_NZ_LMEA01000013.1_351@PF00015_full_PFAM.455.638--43||RS_GCF_001425265.1_protein.faa_NZ_LMEC01000001.1_267@PF00015_full_PFAM.313.496--1||RS_GCF_001425265.1_protein.faa_NZ_LMEC01000001.1_463@PF00015_full_PFAM.313.507--1||RS_GCF_001425265.1_protein.faa_NZ_LMEC01000001.1_833@PF00015_full_PFAM.324.513--2||RS_GCF_001425265.1_protein.faa_NZ_LMEC01000011.1_481@PF00015_full_PFAM.325.513--1||RS_GCF_001425265.1_protein.faa_NZ_LMEC01000022.1_99@PF00015_full_PFAM.317.510--1||RS_GCF_001425265.1_protein.faa_NZ_LMEC01000023.1_254@PF00015_full_PFAM.327.513--1||RS_GCF_001425265.1_protein.faa_NZ_LMEC01000026.1_214@PF00015_full_PFAM.314.501--1||RS_GCF_001425265.1_protein.faa_NZ_LMEC01000026.1_445@PF00015_full_PFAM.446.648--1||RS_GCF_001425265.1_protein.faa_NZ_LMEC01000026.1_524@PF00015_full_PFAM.323.504--2||RS_GCF_001425305.1_protein.faa_NZ_LMEE01000001.1_1331@PF00015_full_PFAM.519.699--2||RS_GCF_001425305.1_protein.faa_NZ_LMEE01000001.1_1333@PF00015_full_PFAM.380.560--1||RS_GCF_001425305.1_protein.faa_NZ_LMEE01000002.1_796@PF00015_full_PFAM.404.576--13||RS_GCF_001425385.1_protein.faa_NZ_LMQO01000002.1_44@PF00015_full_PFAM.264.437--4||RS_GCF_001425445.1_protein.faa_NZ_LMQU01000009.1_398@PF00015_full_PFAM.444.632--1||RS_GCF_001425445.1_protein.faa_NZ_LMQU01000010.1_138@PF00015_full_PFAM.361.542--9||RS_GCF_001425445.1_protein.faa_NZ_LMQU01000010.1_139@PF00015_full_PFAM.449.631--1||RS_GCF_001425445.1_protein.faa_NZ_LMQU01000010.1_532@PF00015_full_PFAM.590.777--1||RS_GCF_001425445.1_protein.faa_NZ_LMQU01000012.1_293@PF00015_full_PFAM.554.738--19||RS_GCF_001425445.1_protein.faa_NZ_LMQU01000012.1_6@PF00015_full_PFAM.454.638--2||RS_GCF_001425445.1_protein.faa_NZ_LMQU01000014.1_151@PF00015_full_PFAM.449.637--5||RS_GCF_001425445.1_protein.faa_NZ_LMQU01000014.1_80@PF00015_full_PFAM.445.621--6||RS_GCF_001425445.1_protein.faa_NZ_LMQU01000015.1_4@PF00015_full_PFAM.437.626--7||RS_GCF_001425465.1_protein.faa_NZ_LMQV01000012.1_200@PF00015_full_PFAM.366.518--5||RS_GCF_001425465.1_protein.faa_NZ_LMQV01000034.1_137@PF00015_full_PFAM.474.643--2||RS_GCF_001425465.1_protein.faa_NZ_LMQV01000043.1_75@PF00015_full_PFAM.369.550--3||RS_GCF_001425485.1_protein.faa_NZ_LMQW01000002.1_150@PF00015_full_PFAM.1.438.508--3||RS_GCF_001425485.1_protein.faa_NZ_LMQW01000012.1_106@PF00015_full_PFAM.359.526--2||RS_GCF_001425485.1_protein.faa_NZ_LMQW01000012.1_120@PF00015_full_PFAM.400.590--1||RS_GCF_001425485.1_protein.faa_NZ_LMQW01000012.1_132@PF00015_full_PFAM.396.587--6||RS_GCF_001425485.1_protein.faa_NZ_LMQW01000012.1_619@PF00015_full_PFAM.291.479--8||RS_GCF_001425485.1_protein.faa_NZ_LMQW01000016.1_43@PF00015_full_PFAM.398.581--17||RS_GCF_001425485.1_protein.faa_NZ_LMQW01000033.1_7@PF00015_full_PFAM.291.474--1||RS_GCF_001425485.1_protein.faa_NZ_LMQW01000043.1_108@PF00015_full_PFAM.284.483--4||RS_GCF_001425485.1_protein.faa_NZ_LMQW01000048.1_139@PF00015_full_PFAM.399.580--1||RS_GCF_001425485.1_protein.faa_NZ_LMQW01000051.1_328@PF00015_full_PFAM.250.438--3||RS_GCF_001425485.1_protein.faa_NZ_LMQW01000052.1_50@PF00015_full_PFAM.516.687--1||RS_GCF_001425605.1_protein.faa_NZ_LMRG01000001.1_48@PF00015_full_PFAM.420.609--2||RS_GCF_001425605.1_protein.faa_NZ_LMRG01000001.1_561@PF00015_full_PFAM.253.516--4||RS_GCF_001425605.1_protein.faa_NZ_LMRG01000001.1_807@PF00015_full_PFAM.420.603--3||RS_GCF_001425605.1_protein.faa_NZ_LMRG01000003.1_49@PF00015_full_PFAM.349.531--12||RS_GCF_001425605.1_protein.faa_NZ_LMRG01000006.1_23@PF00015_full_PFAM.393.575--2||RS_GCF_001425605.1_protein.faa_NZ_LMRG01000012.1_114@PF00015_full_PFAM.351.531--1||RS_GCF_001425605.1_protein.faa_NZ_LMRG01000023.1_464@PF00015_full_PFAM.391.579--17||RS_GCF_001425685.1_protein.faa_NZ_LMCY01000001.1_12@PF00015_full_PFAM.317.529--1||RS_GCF_001425685.1_protein.faa_NZ_LMCY01000007.1_81@PF00015_full_PFAM.426.615--1||RS_GCF_001425685.1_protein.faa_NZ_LMCY01000008.1_219@PF00015_full_PFAM.319.532--4||RS_GCF_001425685.1_protein.faa_NZ_LMCY01000015.1_64@PF00015_full_PFAM.323.495--2||RS_GCF_001425685.1_protein.faa_NZ_LMCY01000019.1_249@PF00015_full_PFAM.219.486--1||RS_GCF_001425685.1_protein.faa_NZ_LMCY01000020.1_45@PF00015_full_PFAM.318.514--2||RS_GCF_001425685.1_protein.faa_NZ_LMCY01000026.1_137@PF00015_full_PFAM.319.518--2||RS_GCF_001425685.1_protein.faa_NZ_LMCY01000028.1_212@PF00015_full_PFAM.322.512--2||RS_GCF_001425685.1_protein.faa_NZ_LMCY01000029.1_6@PF00015_full_PFAM.305.497--1||RS_GCF_001425685.1_protein.faa_NZ_LMCY01000033.1_217@PF00015_full_PFAM.466.647--2||RS_GCF_001425685.1_protein.faa_NZ_LMCY01000036.1_35@PF00015_full_PFAM.322.508--1||RS_GCF_001425685.1_protein.faa_NZ_LMCY01000037.1_254@PF00015_full_PFAM.445.631--1||RS_GCF_001425685.1_protein.faa_NZ_LMCY01000043.1_24@PF00015_full_PFAM.318.502--1||RS_GCF_001425685.1_protein.faa_NZ_LMCY01000043.1_78@PF00015_full_PFAM.310.526--1||RS_GCF_001425685.1_protein.faa_NZ_LMCY01000049.1_66@PF00015_full_PFAM.465.652--1||RS_GCF_001425685.1_protein.faa_NZ_LMCY01000050.1_39@PF00015_full_PFAM.313.503--7||RS_GCF_001425685.1_protein.faa_NZ_LMCY01000058.1_2@PF00015_full_PFAM.406.553--15||RS_GCF_001425685.1_protein.faa_NZ_LMCY01000061.1_2@PF00015_full_PFAM.356.558--11||RS_GCF_001425685.1_protein.faa_NZ_LMCY01000064.1_1@PF00015_full_PFAM.312.458--3||RS_GCF_001425705.1_protein.faa_NZ_LMDC01000001.1_1021@PF00015_full_PFAM.321.502--1||RS_GCF_001425705.1_protein.faa_NZ_LMDC01000004.1_21@PF00015_full_PFAM.178.362--2||RS_GCF_001425705.1_protein.faa_NZ_LMDC01000012.1_1022@PF00015_full_PFAM.317.514--5||RS_GCF_001425705.1_protein.faa_NZ_LMDC01000012.1_95@PF00015_full_PFAM.457.637--2||RS_GCF_001425705.1_protein.faa_NZ_LMDC01000028.1_1037@PF00015_full_PFAM.335.506--1||RS_GCF_001425705.1_protein.faa_NZ_LMDC01000029.1_153@PF00015_full_PFAM.323.515--1||RS_GCF_001425705.1_protein.faa_NZ_LMDC01000029.1_216@PF00015_full_PFAM.318.492--2||RS_GCF_001425785.1_protein.faa_NZ_LMDI01000001.1_8@PF00015_full_PFAM.323.512--5||RS_GCF_001425785.1_protein.faa_NZ_LMDI01000004.1_101@PF00015_full_PFAM.2.123--1||RS_GCF_001425785.1_protein.faa_NZ_LMDI01000004.1_98@PF00015_full_PFAM.321.503--4||RS_GCF_001425785.1_protein.faa_NZ_LMDI01000005.1_215@PF00015_full_PFAM.281.506--1||RS_GCF_001425785.1_protein.faa_NZ_LMDI01000008.1_102@PF00015_full_PFAM.313.496--5||RS_GCF_001425785.1_protein.faa_NZ_LMDI01000012.1_229@PF00015_full_PFAM.321.498--1||RS_GCF_001425785.1_protein.faa_NZ_LMDI01000045.1_144@PF00015_full_PFAM.307.501--1||RS_GCF_001425785.1_protein.faa_NZ_LMDI01000049.1_1@PF00015_full_PFAM.285.410--1||RS_GCF_001425785.1_protein.faa_NZ_LMDI01000056.1_109@PF00015_full_PFAM.322.535--1||RS_GCF_001425785.1_protein.faa_NZ_LMDI01000056.1_125@PF00015_full_PFAM.314.503--2||RS_GCF_001425785.1_protein.faa_NZ_LMDI01000056.1_180@PF00015_full_PFAM.444.631--13||RS_GCF_001425785.1_protein.faa_NZ_LMDI01000056.1_86@PF00015_full_PFAM.1.316.383--6||RS_GCF_001425785.1_protein.faa_NZ_LMDI01000066.1_4@PF00015_full_PFAM.1.93--16||RS_GCF_001425785.1_protein.faa_NZ_LMDI01000067.1_17@PF00015_full_PFAM.337.528--22||RS_GCF_001425785.1_protein.faa_NZ_LMDI01000075.1_1@PF00015_full_PFAM.1.103--2||RS_GCF_001425785.1_protein.faa_NZ_LMDI01000075.1_82@PF00015_full_PFAM.312.504--3||RS_GCF_001425785.1_protein.faa_NZ_LMDI01000076.1_31@PF00015_full_PFAM.330.516--2||RS_GCF_001425825.1_protein.faa_NZ_LMDM01000005.1_73@PF00015_full_PFAM.318.495--2||RS_GCF_001425825.1_protein.faa_NZ_LMDM01000007.1_115@PF00015_full_PFAM.316.505--1||RS_GCF_001425825.1_protein.faa_NZ_LMDM01000007.1_118@PF00015_full_PFAM.316.501--7||RS_GCF_001425825.1_protein.faa_NZ_LMDM01000007.1_119@PF00015_full_PFAM.443.632--12||RS_GCF_001425825.1_protein.faa_NZ_LMDM01000013.1_4@PF00015_full_PFAM.312.498--6||RS_GCF_001425825.1_protein.faa_NZ_LMDM01000013.1_6@PF00015_full_PFAM.314.503--3||RS_GCF_001425825.1_protein.faa_NZ_LMDM01000013.1_8@PF00015_full_PFAM.315.502--1||RS_GCF_001425825.1_protein.faa_NZ_LMDM01000013.1_9@PF00015_full_PFAM.354.555--2||RS_GCF_001425825.1_protein.faa_NZ_LMDM01000027.1_8@PF00015_full_PFAM.322.506--2||RS_GCF_001425835.1_protein.faa_NZ_LMDP01000001.1_1388@PF00015_full_PFAM.61.250--2||RS_GCF_001425835.1_protein.faa_NZ_LMDP01000001.1_1864@PF00015_full_PFAM.485.668--5||RS_GCF_001425835.1_protein.faa_NZ_LMDP01000001.1_843@PF00015_full_PFAM.460.635--5||RS_GCF_001425835.1_protein.faa_NZ_LMDP01000002.1_1000@PF00015_full_PFAM.528.696--9||RS_GCF_001425835.1_protein.faa_NZ_LMDP01000002.1_775@PF00015_full_PFAM.365.547--2||RS_GCF_001425835.1_protein.faa_NZ_LMDP01000002.1_940@PF00015_full_PFAM.61.296--2||RS_GCF_001425865.1_protein.faa_NZ_LMDS01000001.1_679@PF00015_full_PFAM.173.356--9||RS_GCF_001425865.1_protein.faa_NZ_LMDS01000004.1_105@PF00015_full_PFAM.317.507--4||RS_GCF_001425865.1_protein.faa_NZ_LMDS01000004.1_1611@PF00015_full_PFAM.321.503--1||RS_GCF_001425865.1_protein.faa_NZ_LMDS01000004.1_216@PF00015_full_PFAM.316.504--9||RS_GCF_001425865.1_protein.faa_NZ_LMDS01000004.1_863@PF00015_full_PFAM.321.506--20||RS_GCF_001425865.1_protein.faa_NZ_LMDS01000004.1_865@PF00015_full_PFAM.324.529--9||RS_GCF_001425865.1_protein.faa_NZ_LMDS01000007.1_179@PF00015_full_PFAM.328.518--8||RS_GCF_001425905.1_protein.faa_NZ_LMDY01000002.1_112@PF00015_full_PFAM.322.505--58||RS_GCF_001425905.1_protein.faa_NZ_LMDY01000012.1_623@PF00015_full_PFAM.322.506--5||RS_GCF_001425905.1_protein.faa_NZ_LMDY01000016.1_130@PF00015_full_PFAM.323.506--1||RS_GCF_001425905.1_protein.faa_NZ_LMDY01000017.1_183@PF00015_full_PFAM.317.499--29||RS_GCF_001425945.1_protein.faa_NZ_LMEB01000006.1_554@PF00015_full_PFAM.82.292--1||RS_GCF_001426225.1_protein.faa_NZ_LMRT01000001.1_561@PF00015_full_PFAM.287.476--9||RS_GCF_001426225.1_protein.faa_NZ_LMRT01000001.1_671@PF00015_full_PFAM.339.510--5||RS_GCF_001426225.1_protein.faa_NZ_LMRT01000001.1_78@PF00015_full_PFAM.273.556--1||RS_GCF_001426225.1_protein.faa_NZ_LMRT01000001.1_946@PF00015_full_PFAM.629.804--2||RS_GCF_001426225.1_protein.faa_NZ_LMRT01000013.1_223@PF00015_full_PFAM.500.676--1||RS_GCF_001426225.1_protein.faa_NZ_LMRT01000013.1_344@PF00015_full_PFAM.588.771--4||RS_GCF_001426225.1_protein.faa_NZ_LMRT01000013.1_581@PF00015_full_PFAM.248.429--1||RS_GCF_001426345.1_protein.faa_NZ_LMEM01000012.1_305@PF00015_full_PFAM.357.538--46||RS_GCF_001426345.1_protein.faa_NZ_LMEM01000012.1_306@PF00015_full_PFAM.592.774--44||RS_GCF_001426345.1_protein.faa_NZ_LMEM01000012.1_307@PF00015_full_PFAM.559.742--23||RS_GCF_001426345.1_protein.faa_NZ_LMEM01000012.1_308@PF00015_full_PFAM.450.638--116||RS_GCF_001426345.1_protein.faa_NZ_LMEM01000012.1_310@PF00015_full_PFAM.592.779--31||RS_GCF_001426345.1_protein.faa_NZ_LMEM01000013.1_153@PF00015_full_PFAM.1.158--14||RS_GCF_001426345.1_protein.faa_NZ_LMEM01000013.1_154@PF00015_full_PFAM.350.527--1||RS_GCF_001426435.1_protein.faa_NZ_LMER01000020.1_382@PF00015_full_PFAM.347.531--1||RS_GCF_001426435.1_protein.faa_NZ_LMER01000020.1_699@PF00015_full_PFAM.188.351--1||RS_GCF_001426505.1_protein.faa_NZ_LMEV01000017.1_231@PF00015_full_PFAM.315.470--17||RS_GCF_001426505.1_protein.faa_NZ_LMEV01000017.1_233@PF00015_full_PFAM.1.314.378--5||RS_GCF_001426505.1_protein.faa_NZ_LMEV01000017.1_235@PF00015_full_PFAM.315.379--7||RS_GCF_001426525.1_protein.faa_NZ_LMEW01000001.1_311@PF00015_full_PFAM.301.493--3||RS_GCF_001426525.1_protein.faa_NZ_LMEW01000001.1_542@PF00015_full_PFAM.319.531--4||RS_GCF_001426525.1_protein.faa_NZ_LMEW01000003.1_187@PF00015_full_PFAM.320.506--1||RS_GCF_001426525.1_protein.faa_NZ_LMEW01000004.1_39@PF00015_full_PFAM.313.502--2||RS_GCF_001426525.1_protein.faa_NZ_LMEW01000016.1_29@PF00015_full_PFAM.323.507--1||RS_GCF_001426525.1_protein.faa_NZ_LMEW01000022.1_4@PF00015_full_PFAM.315.499--2||RS_GCF_001426525.1_protein.faa_NZ_LMEW01000023.1_159@PF00015_full_PFAM.319.526--2||RS_GCF_001426525.1_protein.faa_NZ_LMEW01000032.1_121@PF00015_full_PFAM.447.631--3||RS_GCF_001426525.1_protein.faa_NZ_LMEW01000033.1_60@PF00015_full_PFAM.313.508--6||RS_GCF_001426525.1_protein.faa_NZ_LMEW01000034.1_345@PF00015_full_PFAM.318.492--1||RS_GCF_001426525.1_protein.faa_NZ_LMEW01000035.1_324@PF00015_full_PFAM.317.505--6||RS_GCF_001426565.1_protein.faa_NZ_LMFA01000001.1_166@PF00015_full_PFAM.348.532--19||RS_GCF_001426565.1_protein.faa_NZ_LMFA01000001.1_181@PF00015_full_PFAM.638.820--32||RS_GCF_001426565.1_protein.faa_NZ_LMFA01000001.1_215@PF00015_full_PFAM.394.581--1||RS_GCF_001426565.1_protein.faa_NZ_LMFA01000002.1_109@PF00015_full_PFAM.300.459--33||RS_GCF_001426565.1_protein.faa_NZ_LMFA01000002.1_37@PF00015_full_PFAM.635.813--33||RS_GCF_001426565.1_protein.faa_NZ_LMFA01000012.1_372@PF00015_full_PFAM.422.634--2||RS_GCF_001426565.1_protein.faa_NZ_LMFA01000012.1_556@PF00015_full_PFAM.527.745--17||RS_GCF_001426565.1_protein.faa_NZ_LMFA01000018.1_12@PF00015_full_PFAM.488.669--2||RS_GCF_001426565.1_protein.faa_NZ_LMFA01000023.1_251@PF00015_full_PFAM.526.723--3||RS_GCF_001426565.1_protein.faa_NZ_LMFA01000023.1_278@PF00015_full_PFAM.420.603--22||RS_GCF_001426565.1_protein.faa_NZ_LMFA01000026.1_223@PF00015_full_PFAM.289.479--12||RS_GCF_001426665.1_protein.faa_NZ_LMEY01000001.1_500@PF00015_full_PFAM.485.666--5||RS_GCF_001426665.1_protein.faa_NZ_LMEY01000004.1_135@PF00015_full_PFAM.352.529--1||RS_GCF_001426665.1_protein.faa_NZ_LMEY01000005.1_23@PF00015_full_PFAM.354.535--13||RS_GCF_001426665.1_protein.faa_NZ_LMEY01000012.1_52@PF00015_full_PFAM.637.819--1||RS_GCF_001426665.1_protein.faa_NZ_LMEY01000023.1_457@PF00015_full_PFAM.404.583--3||RS_GCF_001426685.1_protein.faa_NZ_LMFB01000001.1_126@PF00015_full_PFAM.637.815--2||RS_GCF_001426685.1_protein.faa_NZ_LMFB01000009.1_376@PF00015_full_PFAM.402.573--2||RS_GCF_001426685.1_protein.faa_NZ_LMFB01000012.1_388@PF00015_full_PFAM.530.727--10||RS_GCF_001426685.1_protein.faa_NZ_LMFB01000018.1_85@PF00015_full_PFAM.350.535--1||RS_GCF_001426685.1_protein.faa_NZ_LMFB01000019.1_121@PF00015_full_PFAM.352.529--7||RS_GCF_001426685.1_protein.faa_NZ_LMFB01000019.1_198@PF00015_full_PFAM.289.476--1||RS_GCF_001426885.1_protein.faa_NZ_LMFP01000003.1_1211@PF00015_full_PFAM.321.502--2||RS_GCF_001426885.1_protein.faa_NZ_LMFP01000003.1_327@PF00015_full_PFAM.313.503--6||RS_GCF_001426885.1_protein.faa_NZ_LMFP01000010.1_76@PF00015_full_PFAM.445.631--2||RS_GCF_001426885.1_protein.faa_NZ_LMFP01000011.1_47@PF00015_full_PFAM.318.512--5||RS_GCF_001426885.1_protein.faa_NZ_LMFP01000011.1_76@PF00015_full_PFAM.326.516--3||RS_GCF_001426885.1_protein.faa_NZ_LMFP01000028.1_533@PF00015_full_PFAM.174.352--13||RS_GCF_001426905.1_protein.faa_NZ_LMFQ01000006.1_82@PF00015_full_PFAM.7.181--2||RS_GCF_001426905.1_protein.faa_NZ_LMFQ01000011.1_18@PF00015_full_PFAM.272.457--3||RS_GCF_001426905.1_protein.faa_NZ_LMFQ01000020.1_161@PF00015_full_PFAM.411.580--1||RS_GCF_001426905.1_protein.faa_NZ_LMFQ01000020.1_217@PF00015_full_PFAM.288.464--1||RS_GCF_001426905.1_protein.faa_NZ_LMFQ01000020.1_219@PF00015_full_PFAM.403.575--2||RS_GCF_001426945.1_protein.faa_NZ_LMFS01000001.1_1164@PF00015_full_PFAM.331.519--17||RS_GCF_001426945.1_protein.faa_NZ_LMFS01000001.1_24@PF00015_full_PFAM.336.585--1||RS_GCF_001426945.1_protein.faa_NZ_LMFS01000001.1_2661@PF00015_full_PFAM.199.471--14||RS_GCF_001426945.1_protein.faa_NZ_LMFS01000001.1_2772@PF00015_full_PFAM.262.406--21||RS_GCF_001426945.1_protein.faa_NZ_LMFS01000001.1_3062@PF00015_full_PFAM.316.504--6||RS_GCF_001426945.1_protein.faa_NZ_LMFS01000001.1_3275@PF00015_full_PFAM.336.522--33||RS_GCF_001426945.1_protein.faa_NZ_LMFS01000001.1_3277@PF00015_full_PFAM.336.524--44||RS_GCF_001426945.1_protein.faa_NZ_LMFS01000001.1_3278@PF00015_full_PFAM.343.531--12||RS_GCF_001426945.1_protein.faa_NZ_LMFS01000001.1_776@PF00015_full_PFAM.452.637--21||RS_GCF_001426945.1_protein.faa_NZ_LMFS01000001.1_777@PF00015_full_PFAM.452.662--4||RS_GCF_001426945.1_protein.faa_NZ_LMFS01000001.1_778@PF00015_full_PFAM.314.518--4||RS_GCF_001426945.1_protein.faa_NZ_LMFS01000003.1_163@PF00015_full_PFAM.205.375--10||RS_GCF_001426945.1_protein.faa_NZ_LMFS01000003.1_195@PF00015_full_PFAM.324.517--3||RS_GCF_001426945.1_protein.faa_NZ_LMFS01000003.1_202@PF00015_full_PFAM.369.534--13||RS_GCF_001426945.1_protein.faa_NZ_LMFS01000003.1_387@PF00015_full_PFAM.314.556--13||RS_GCF_001426945.1_protein.faa_NZ_LMFS01000003.1_619@PF00015_full_PFAM.293.463--3||RS_GCF_001426945.1_protein.faa_NZ_LMFS01000003.1_659@PF00015_full_PFAM.474.648--8||RS_GCF_001427225.1_protein.faa_NZ_LMFH01000005.1_1196@PF00015_full_PFAM.491.690--1||RS_GCF_001427305.1_protein.faa_NZ_LMFZ01000002.1_22@PF00015_full_PFAM.322.518--3||RS_GCF_001427305.1_protein.faa_NZ_LMFZ01000003.1_141@PF00015_full_PFAM.441.634--5||RS_GCF_001427305.1_protein.faa_NZ_LMFZ01000034.1_66@PF00015_full_PFAM.315.503--1||RS_GCF_001427305.1_protein.faa_NZ_LMFZ01000047.1_51@PF00015_full_PFAM.321.508--1||RS_GCF_001427585.1_protein.faa_NZ_LMGY01000013.1_1@PF00015_full_PFAM.671.745--24||RS_GCF_001427585.1_protein.faa_NZ_LMGY01000017.1_394@PF00015_full_PFAM.134.330--11||RS_GCF_001427585.1_protein.faa_NZ_LMGY01000017.1_398@PF00015_full_PFAM.498.623--13||RS_GCF_001427585.1_protein.faa_NZ_LMGY01000021.1_149@PF00015_full_PFAM.501.685--3||RS_GCF_001427605.1_protein.faa_NZ_LMGZ01000019.1_165@PF00015_full_PFAM.356.539--18||RS_GCF_001427605.1_protein.faa_NZ_LMGZ01000019.1_167@PF00015_full_PFAM.562.749--92||RS_GCF_001427605.1_protein.faa_NZ_LMGZ01000019.1_168@PF00015_full_PFAM.455.638--3||RS_GCF_001427605.1_protein.faa_NZ_LMGZ01000019.1_169@PF00015_full_PFAM.447.670--50||RS_GCF_001427605.1_protein.faa_NZ_LMGZ01000019.1_171@PF00015_full_PFAM.590.779--20||RS_GCF_001427605.1_protein.faa_NZ_LMGZ01000022.1_206@PF00015_full_PFAM.351.531--16||RS_GCF_001427605.1_protein.faa_NZ_LMGZ01000022.1_207@PF00015_full_PFAM.447.632--39||RS_GCF_001427635.1_protein.faa_NZ_LMHA01000001.1_1687@PF00015_full_PFAM.501.685--1||RS_GCF_001427635.1_protein.faa_NZ_LMHA01000003.1_330@PF00015_full_PFAM.497.688--1||RS_GCF_001427635.1_protein.faa_NZ_LMHA01000003.1_343@PF00015_full_PFAM.1.161--29||RS_GCF_001427665.1_protein.faa_NZ_LMHC01000001.1_424@PF00015_full_PFAM.402.575--8||RS_GCF_001427665.1_protein.faa_NZ_LMHC01000006.1_43@PF00015_full_PFAM.288.465--4||RS_GCF_001427665.1_protein.faa_NZ_LMHC01000012.1_472@PF00015_full_PFAM.401.576--5||RS_GCF_001427795.1_protein.faa_NZ_LMHJ01000003.1_390@PF00015_full_PFAM.457.631--5||RS_GCF_001427865.1_protein.faa_NZ_LMHH01000003.1_290@PF00015_full_PFAM.269.448--2||RS_GCF_001427875.1_protein.faa_NZ_LMHK01000003.1_408@PF00015_full_PFAM.433.618--9||RS_GCF_001427875.1_protein.faa_NZ_LMHK01000003.1_409@PF00015_full_PFAM.432.627--29||RS_GCF_001427875.1_protein.faa_NZ_LMHK01000003.1_47@PF00015_full_PFAM.591.779--13||RS_GCF_001427875.1_protein.faa_NZ_LMHK01000004.1_179@PF00015_full_PFAM.510.693--1||RS_GCF_001427875.1_protein.faa_NZ_LMHK01000004.1_45@PF00015_full_PFAM.305.486--13||RS_GCF_001427875.1_protein.faa_NZ_LMHK01000004.1_46@PF00015_full_PFAM.361.548--7||RS_GCF_001427875.1_protein.faa_NZ_LMHK01000005.1_15@PF00015_full_PFAM.567.747--13||RS_GCF_001428385.1_protein.faa_NZ_LMSK01000003.1_400@PF00015_full_PFAM.322.515--5||RS_GCF_001428545.1_protein.faa_NZ_LMHZ01000017.1_110@PF00015_full_PFAM.318.504--1||RS_GCF_001428545.1_protein.faa_NZ_LMHZ01000039.1_10@PF00015_full_PFAM.315.502--2||RS_GCF_001428545.1_protein.faa_NZ_LMHZ01000045.1_171@PF00015_full_PFAM.319.503--1||RS_GCF_001428545.1_protein.faa_NZ_LMHZ01000056.1_331@PF00015_full_PFAM.303.515--1||RS_GCF_001428545.1_protein.faa_NZ_LMHZ01000067.1_53@PF00015_full_PFAM.313.498--1||RS_GCF_001428545.1_protein.faa_NZ_LMHZ01000078.1_130@PF00015_full_PFAM.317.503--19||RS_GCF_001428565.1_protein.faa_NZ_LMIA01000008.1_310@PF00015_full_PFAM.465.634--1||RS_GCF_001428605.1_protein.faa_NZ_LMID01000013.1_295@PF00015_full_PFAM.211.412--9||RS_GCF_001428625.1_protein.faa_NZ_LMIE01000003.1_88@PF00015_full_PFAM.313.503--1||RS_GCF_001428665.1_protein.faa_NZ_LMIJ01000003.1_94@PF00015_full_PFAM.308.497--27||RS_GCF_001428665.1_protein.faa_NZ_LMIJ01000008.1_101@PF00015_full_PFAM.325.532--6||RS_GCF_001428665.1_protein.faa_NZ_LMIJ01000011.1_135@PF00015_full_PFAM.323.504--1||RS_GCF_001428665.1_protein.faa_NZ_LMIJ01000011.1_94@PF00015_full_PFAM.320.503--4||RS_GCF_001428665.1_protein.faa_NZ_LMIJ01000016.1_79@PF00015_full_PFAM.243.375--5||RS_GCF_001428665.1_protein.faa_NZ_LMIJ01000019.1_102@PF00015_full_PFAM.333.512--5||RS_GCF_001428665.1_protein.faa_NZ_LMIJ01000019.1_63@PF00015_full_PFAM.316.505--2||RS_GCF_001428665.1_protein.faa_NZ_LMIJ01000022.1_4@PF00015_full_PFAM.7.97--10||RS_GCF_001428665.1_protein.faa_NZ_LMIJ01000027.1_27@PF00015_full_PFAM.328.511--1||RS_GCF_001428665.1_protein.faa_NZ_LMIJ01000027.1_28@PF00015_full_PFAM.318.505--3||RS_GCF_001428665.1_protein.faa_NZ_LMIJ01000044.1_98@PF00015_full_PFAM.323.516--2||RS_GCF_001428665.1_protein.faa_NZ_LMIJ01000047.1_51@PF00015_full_PFAM.459.647--4||RS_GCF_001428845.1_protein.faa_NZ_LMIU01000001.1_1031@PF00015_full_PFAM.312.500--1||RS_GCF_001428845.1_protein.faa_NZ_LMIU01000009.1_91@PF00015_full_PFAM.6.198--18||RS_GCF_001428865.1_protein.faa_NZ_LMIV01000001.1_2033@PF00015_full_PFAM.396.569--1||RS_GCF_001428865.1_protein.faa_NZ_LMIV01000002.1_636@PF00015_full_PFAM.384.573--4||RS_GCF_001428865.1_protein.faa_NZ_LMIV01000002.1_960@PF00015_full_PFAM.388.563--8||RS_GCF_001428865.1_protein.faa_NZ_LMIV01000003.1_286@PF00015_full_PFAM.393.576--28||RS_GCF_001429025.1_protein.faa_NZ_LMHT01000005.1_25@PF00015_full_PFAM.406.581--2||RS_GCF_001429025.1_protein.faa_NZ_LMHT01000010.1_111@PF00015_full_PFAM.384.555--1||RS_GCF_001429025.1_protein.faa_NZ_LMHT01000014.1_80@PF00015_full_PFAM.288.469--9||RS_GCF_001429025.1_protein.faa_NZ_LMHT01000031.1_91@PF00015_full_PFAM.3.164--1||RS_GCF_001429065.1_protein.faa_NZ_LMIB01000001.1_1681@PF00015_full_PFAM.155.419--13||RS_GCF_001429245.1_protein.faa_NZ_LMJE01000001.1_640@PF00015_full_PFAM.533.716--1||RS_GCF_001429245.1_protein.faa_NZ_LMJE01000007.1_837@PF00015_full_PFAM.399.587--2||RS_GCF_001429245.1_protein.faa_NZ_LMJE01000007.1_900@PF00015_full_PFAM.408.604--1||RS_GCF_001429245.1_protein.faa_NZ_LMJE01000010.1_128@PF00015_full_PFAM.350.447--4||RS_GCF_001429245.1_protein.faa_NZ_LMJE01000011.1_16@PF00015_full_PFAM.351.526--3||RS_GCF_001429285.1_protein.faa_NZ_LMJJ01000023.1_519@PF00015_full_PFAM.395.572--1||RS_GCF_001429395.1_protein.faa_NZ_LMJT01000001.1_260@PF00015_full_PFAM.405.591--8||RS_GCF_001429395.1_protein.faa_NZ_LMJT01000009.1_1@PF00015_full_PFAM.230.343--5||RS_GCF_001429395.1_protein.faa_NZ_LMJT01000012.1_291@PF00015_full_PFAM.292.480--2||RS_GCF_001429395.1_protein.faa_NZ_LMJT01000034.1_105@PF00015_full_PFAM.281.531--1||RS_GCF_001429395.1_protein.faa_NZ_LMJT01000034.1_16@PF00015_full_PFAM.587.775--2||RS_GCF_001429395.1_protein.faa_NZ_LMJT01000041.1_107@PF00015_full_PFAM.365.570--1||RS_GCF_001429395.1_protein.faa_NZ_LMJT01000041.1_134@PF00015_full_PFAM.257.440--1||RS_GCF_001429505.1_protein.faa_NZ_LMJW01000001.1_196@PF00015_full_PFAM.367.542--4||RS_GCF_001429505.1_protein.faa_NZ_LMJW01000001.1_365@PF00015_full_PFAM.392.581--1||RS_GCF_001429505.1_protein.faa_NZ_LMJW01000001.1_76@PF00015_full_PFAM.576.766--1||RS_GCF_001429505.1_protein.faa_NZ_LMJW01000003.1_79@PF00015_full_PFAM.566.744--1||RS_GCF_001429505.1_protein.faa_NZ_LMJW01000003.1_80@PF00015_full_PFAM.515.697--1||RS_GCF_001429505.1_protein.faa_NZ_LMJW01000018.1_220@PF00015_full_PFAM.407.590--3||RS_GCF_001429505.1_protein.faa_NZ_LMJW01000018.1_306@PF00015_full_PFAM.583.776--3||RS_GCF_001429505.1_protein.faa_NZ_LMJW01000018.1_329@PF00015_full_PFAM.392.568--2||RS_GCF_001429505.1_protein.faa_NZ_LMJW01000020.1_101@PF00015_full_PFAM.270.468--1||RS_GCF_001429505.1_protein.faa_NZ_LMJW01000020.1_661@PF00015_full_PFAM.389.558--1||RS_GCF_001429505.1_protein.faa_NZ_LMJW01000022.1_736@PF00015_full_PFAM.432.613--2||RS_GCF_001429545.1_protein.faa_NZ_LMSP01000023.1_216@PF00015_full_PFAM.171.317--1||RS_GCF_001429545.1_protein.faa_NZ_LMSP01000034.1_122@PF00015_full_PFAM.367.571--1||RS_GCF_001429725.1_protein.faa_NZ_LMHV01000001.1_52@PF00015_full_PFAM.349.529--1||RS_GCF_001429725.1_protein.faa_NZ_LMHV01000040.1_66@PF00015_full_PFAM.562.749--1||RS_GCF_001431405.1_protein.faa_NZ_LDJL01000004.1_224@PF00015_full_PFAM.501.687--38||RS_GCF_001431415.1_protein.faa_NZ_LDJI01000027.1_82@PF00015_full_PFAM.508.697--1||RS_GCF_001431425.1_protein.faa_NZ_LDJG01000024.1_2@PF00015_full_PFAM.547.747--1||RS_GCF_001431425.1_protein.faa_NZ_LDJG01000041.1_10@PF00015_full_PFAM.502.574--2||RS_GCF_001431465.1_protein.faa_NZ_LDJJ01000067.1_1@PF00015_full_PFAM.510.662--3||RS_GCF_001431505.1_protein.faa_NZ_LDJP01000011.1_58@PF00015_full_PFAM.697.885--2||RS_GCF_001431505.1_protein.faa_NZ_LDJP01000019.1_3@PF00015_full_PFAM.631.825--1||RS_GCF_001431505.1_protein.faa_NZ_LDJP01000033.1_1@PF00015_full_PFAM.60.217--1||RS_GCF_001431535.1_protein.faa_NZ_LDJK01000007.1_120@PF00015_full_PFAM.499.687--14||RS_GCF_001431535.1_protein.faa_NZ_LDJK01000023.1_44@PF00015_full_PFAM.646.831--30||RS_GCF_001431535.1_protein.faa_NZ_LDJK01000024.1_4@PF00015_full_PFAM.504.706--46||RS_GCF_001431595.1_protein.faa_NZ_LDJO01000104.1_1@PF00015_full_PFAM.225.324--7||RS_GCF_001431645.1_protein.faa_NZ_LLXU01000127.1_2@PF00015_full_PFAM.500.707--2||RS_GCF_001432305.1_protein.faa_NZ_KQ483358.1_1082@PF00015_full_PFAM.310.494--75||RS_GCF_001432305.1_protein.faa_NZ_KQ483358.1_2073@PF00015_full_PFAM.314.509--11||RS_GCF_001432305.1_protein.faa_NZ_KQ483358.1_2775@PF00015_full_PFAM.313.508--1||RS_GCF_001432305.1_protein.faa_NZ_KQ483358.1_3421@PF00015_full_PFAM.319.511--2||RS_GCF_001432305.1_protein.faa_NZ_KQ483358.1_665@PF00015_full_PFAM.327.511--19||RS_GCF_001433395.1_protein.faa_NZ_CP013111.1_3874@PF00015_full_PFAM.319.493--2||RS_GCF_001440035.1_protein.faa_NZ_LJYG01000047.1_14@PF00015_full_PFAM.397.584--1||RS_GCF_001440035.1_protein.faa_NZ_LJYG01000076.1_40@PF00015_full_PFAM.365.515--2||RS_GCF_001440035.1_protein.faa_NZ_LJYG01000110.1_217@PF00015_full_PFAM.368.522--2||RS_GCF_001440395.1_protein.faa_NZ_LLXZ01000114.1_25@PF00015_full_PFAM.369.539--113||RS_GCF_001440395.1_protein.faa_NZ_LLXZ01000141.1_65@PF00015_full_PFAM.513.685--47||RS_GCF_001440395.1_protein.faa_NZ_LLXZ01000191.1_179@PF00015_full_PFAM.483.666--3||RS_GCF_001440395.1_protein.faa_NZ_LLXZ01000194.1_74@PF00015_full_PFAM.385.560--4||RS_GCF_001440395.1_protein.faa_NZ_LLXZ01000197.1_64@PF00015_full_PFAM.455.630--1||RS_GCF_001440395.1_protein.faa_NZ_LLXZ01000205.1_65@PF00015_full_PFAM.497.678--3||RS_GCF_001440405.1_protein.faa_NZ_LLXX01000030.1_26@PF00015_full_PFAM.362.527--4||RS_GCF_001440405.1_protein.faa_NZ_LLXX01000034.1_26@PF00015_full_PFAM.366.536--14||RS_GCF_001440405.1_protein.faa_NZ_LLXX01000060.1_25@PF00015_full_PFAM.511.681--15||RS_GCF_001440405.1_protein.faa_NZ_LLXX01000075.1_7@PF00015_full_PFAM.370.550--1||RS_GCF_001440405.1_protein.faa_NZ_LLXX01000085.1_2@PF00015_full_PFAM.498.677--3||RS_GCF_001440405.1_protein.faa_NZ_LLXX01000118.1_74@PF00015_full_PFAM.505.689--4||RS_GCF_001440405.1_protein.faa_NZ_LLXX01000175.1_61@PF00015_full_PFAM.367.538--1||RS_GCF_001440405.1_protein.faa_NZ_LLXX01000175.1_63@PF00015_full_PFAM.373.544--1||RS_GCF_001440415.1_protein.faa_NZ_LLYA01000001.1_57@PF00015_full_PFAM.504.610--89||RS_GCF_001440415.1_protein.faa_NZ_LLYA01000079.1_19@PF00015_full_PFAM.75.296--3||RS_GCF_001440415.1_protein.faa_NZ_LLYA01000168.1_27@PF00015_full_PFAM.512.683--2||RS_GCF_001440415.1_protein.faa_NZ_LLYA01000196.1_14@PF00015_full_PFAM.370.542--1||RS_GCF_001440475.1_protein.faa_NZ_LLYB01000039.1_36@PF00015_full_PFAM.511.684--2||RS_GCF_001440475.1_protein.faa_NZ_LLYB01000043.1_51@PF00015_full_PFAM.367.539--6||RS_GCF_001440475.1_protein.faa_NZ_LLYB01000125.1_57@PF00015_full_PFAM.515.685--3||RS_GCF_001440475.1_protein.faa_NZ_LLYB01000128.1_56@PF00015_full_PFAM.498.678--2||RS_GCF_001440475.1_protein.faa_NZ_LLYB01000133.1_13@PF00015_full_PFAM.478.650--10||RS_GCF_001440475.1_protein.faa_NZ_LLYB01000134.1_218@PF00015_full_PFAM.371.543--1||RS_GCF_001440475.1_protein.faa_NZ_LLYB01000134.1_219@PF00015_full_PFAM.372.549--5||RS_GCF_001446935.1_protein.faa_NZ_LKKK01000012.1_70@PF00015_full_PFAM.252.324--1||RS_GCF_001447195.1_protein.faa_NZ_LFRI01000145.1_4@PF00015_full_PFAM.182.275--1||RS_GCF_001447195.1_protein.faa_NZ_LFRI01000341.1_219@PF00015_full_PFAM.315.489--2||RS_GCF_001447195.1_protein.faa_NZ_LFRI01000341.1_93@PF00015_full_PFAM.320.497--1||RS_GCF_001455965.1_protein.faa_NZ_LKKO01000038.1_21@PF00015_full_PFAM.108.175--1||RS_GCF_001455965.1_protein.faa_NZ_LKKO01000058.1_48@PF00015_full_PFAM.370.545--4||RS_GCF_001456935.1_protein.faa_NZ_KQ758484.1_252@PF00015_full_PFAM.280.486--1||RS_GCF_001457475.1_protein.faa_NZ_LN831029.1_3879@PF00015_full_PFAM.326.516--1||RS_GCF_001458355.1_protein.faa_NZ_CYSA01000022.1_1@PF00015_full_PFAM.313.476--1||RS_GCF_001458435.1_protein.faa_NZ_CYSF01000009.1_144@PF00015_full_PFAM.346.520--1||RS_GCF_001458695.1_protein.faa_NZ_LN885086.1_2119@PF00015_full_PFAM.625.818--1||RS_GCF_001458775.1_protein.faa_NZ_CZPZ01000001.1_109@PF00015_full_PFAM.670.865--1||RS_GCF_001461695.1_protein.faa_NZ_AUTC01000045.1_163@PF00015_full_PFAM.140.309--17||RS_GCF_001461695.1_protein.faa_NZ_AUTC01000146.1_223@PF00015_full_PFAM.425.611--1||RS_GCF_001461825.1_protein.faa_NZ_LLZC01000018.1_425@PF00015_full_PFAM.407.612--1||RS_GCF_001462455.1_protein.faa_NZ_LNTD01000148.1_1@PF00015_full_PFAM.342.418--1||RS_GCF_001463705.1_protein.faa_NZ_BBWH01000009.1_50@PF00015_full_PFAM.314.486--1||RS_GCF_001463705.1_protein.faa_NZ_BBWH01000022.1_60@PF00015_full_PFAM.450.633--6||RS_GCF_001463705.1_protein.faa_NZ_BBWH01000054.1_7@PF00015_full_PFAM.439.615--1||RS_GCF_001463745.1_protein.faa_NZ_BBWJ01000073.1_1@PF00015_full_PFAM.11.124--5||RS_GCF_001465545.3_protein.faa_NZ_CP013480.3_1885@PF00015_full_PFAM.315.500--1||RS_GCF_001468225.1_protein.faa_NZ_LNRU01000015.1_57@PF00015_full_PFAM.251.438--11||RS_GCF_001468265.1_protein.faa_NZ_LNRZ01000003.1_458@PF00015_full_PFAM.251.440--4||RS_GCF_001468395.1_protein.faa_NZ_LNSG01000001.1_204@PF00015_full_PFAM.251.437--2||RS_GCF_001468465.1_protein.faa_NZ_LNSA01000040.1_2@PF00015_full_PFAM.251.427--6||RS_GCF_001476815.1_protein.faa_NZ_LDSL01000142.1_6@PF00015_full_PFAM.499.674--1||RS_GCF_001476815.1_protein.faa_NZ_LDSL01000208.1_5@PF00015_full_PFAM.515.691--3||RS_GCF_001476895.1_protein.faa_NZ_LDTB01000063.1_37@PF00015_full_PFAM.370.558--2||RS_GCF_001477625.1_protein.faa_NZ_CP013692.1_3299@PF00015_full_PFAM.325.504--1||RS_GCF_001477625.1_protein.faa_NZ_CP013692.1_3366@PF00015_full_PFAM.316.501--1||RS_GCF_001477625.1_protein.faa_NZ_CP013692.1_375@PF00015_full_PFAM.307.491--2||RS_GCF_001509835.1_protein.faa_NZ_JXTJ01000003.1_367@PF00015_full_PFAM.286.548--2||RS_GCF_001509835.1_protein.faa_NZ_JXTJ01000003.1_475@PF00015_full_PFAM.437.604--1||RS_GCF_001509835.1_protein.faa_NZ_JXTJ01000006.1_118@PF00015_full_PFAM.408.597--6||RS_GCF_001509835.1_protein.faa_NZ_JXTJ01000006.1_162@PF00015_full_PFAM.363.532--2||RS_GCF_001509835.1_protein.faa_NZ_JXTJ01000006.1_281@PF00015_full_PFAM.587.778--4||RS_GCF_001509835.1_protein.faa_NZ_JXTJ01000006.1_314@PF00015_full_PFAM.395.575--1||RS_GCF_001511835.1_protein.faa_NZ_LN997848.1_3793@PF00015_full_PFAM.135.337--1||RS_GCF_001511835.1_protein.faa_NZ_LN997848.1_408@PF00015_full_PFAM.365.530--1||RS_GCF_001511835.1_protein.faa_NZ_LN997848.1_4295@PF00015_full_PFAM.364.548--1||RS_GCF_001513785.1_protein.faa_NZ_LNQS01000007.1_1@PF00015_full_PFAM.272.466--1||RS_GCF_001517405.1_protein.faa_NZ_LN907827.1_1020@PF00015_full_PFAM.455.626--2||RS_GCF_001517405.1_protein.faa_NZ_LN907827.1_1452@PF00015_full_PFAM.316.507--2||RS_GCF_001517405.1_protein.faa_NZ_LN907827.1_1498@PF00015_full_PFAM.408.608--2||RS_GCF_001517405.1_protein.faa_NZ_LN907827.1_191@PF00015_full_PFAM.472.641--1||RS_GCF_001517405.1_protein.faa_NZ_LN907827.1_2104@PF00015_full_PFAM.319.517--1||RS_GCF_001517405.1_protein.faa_NZ_LN907827.1_2105@PF00015_full_PFAM.320.515--4||RS_GCF_001517405.1_protein.faa_NZ_LN907827.1_2193@PF00015_full_PFAM.332.536--1||RS_GCF_001517405.1_protein.faa_NZ_LN907827.1_2679@PF00015_full_PFAM.448.644--1||RS_GCF_001517405.1_protein.faa_NZ_LN907827.1_2996@PF00015_full_PFAM.322.510--1||RS_GCF_001517405.1_protein.faa_NZ_LN907828.1_340@PF00015_full_PFAM.313.499--4||RS_GCF_001517405.1_protein.faa_NZ_LN907828.1_462@PF00015_full_PFAM.318.511--7||RS_GCF_001517405.1_protein.faa_NZ_LN907828.1_485@PF00015_full_PFAM.327.510--1||RS_GCF_001541225.1_protein.faa_NZ_LMTS01000047.1_17@PF00015_full_PFAM.312.480--18||RS_GCF_001541225.1_protein.faa_NZ_LMTS01000164.1_24@PF00015_full_PFAM.319.504--5||RS_GCF_001541315.1_protein.faa_NZ_LMVK01000001.1_300@PF00015_full_PFAM.525.714--8||RS_GCF_001541315.1_protein.faa_NZ_LMVK01000001.1_618@PF00015_full_PFAM.409.579--2||RS_GCF_001541315.1_protein.faa_NZ_LMVK01000003.1_89@PF00015_full_PFAM.553.738--7||RS_GCF_001541315.1_protein.faa_NZ_LMVK01000010.1_29@PF00015_full_PFAM.406.577--2||RS_GCF_001541345.2_protein.faa_NZ_LMVL02000003.1_863@PF00015_full_PFAM.425.610--1||RS_GCF_001541345.2_protein.faa_NZ_LMVL02000004.1_287@PF00015_full_PFAM.397.589--3||RS_GCF_001541345.2_protein.faa_NZ_LMVL02000007.1_44@PF00015_full_PFAM.349.531--1||RS_GCF_001541345.2_protein.faa_NZ_LMVL02000008.1_96@PF00015_full_PFAM.362.532--2||RS_GCF_001542855.1_protein.faa_NZ_LNBY01000004.1_32@PF00015_full_PFAM.252.429--1||RS_GCF_001544075.1_protein.faa_NZ_BCNT01000003.1_364@PF00015_full_PFAM.188.386--1||RS_GCF_001544075.1_protein.faa_NZ_BCNT01000015.1_82@PF00015_full_PFAM.321.512--1||RS_GCF_001544075.1_protein.faa_NZ_BCNT01000026.1_1@PF00015_full_PFAM.208.406--1||RS_GCF_001544455.2_protein.faa_NZ_FCOC02000015.1_37@PF00015_full_PFAM.314.506--1||RS_GCF_001544615.1_protein.faa_NZ_FCNV02000002.1_584@PF00015_full_PFAM.325.508--1||RS_GCF_001544695.2_protein.faa_NZ_FCOM02000001.1_447@PF00015_full_PFAM.304.484--1||RS_GCF_001544875.2_protein.faa_NZ_FCOA02000001.1_418@PF00015_full_PFAM.319.507--1||RS_GCF_001544915.2_protein.faa_NZ_FCOE02000018.1_136@PF00015_full_PFAM.359.542--2||RS_GCF_001545075.1_protein.faa_NZ_FCOB02000023.1_54@PF00015_full_PFAM.318.505--1||RS_GCF_001550065.1_protein.faa_NZ_LRUB01000027.1_4@PF00015_full_PFAM.571.755--1||RS_GCF_001553785.1_protein.faa_NZ_LOJP01000001.1_1884@PF00015_full_PFAM.338.514--2||RS_GCF_001553785.1_protein.faa_NZ_LOJP01000001.1_2210@PF00015_full_PFAM.351.530--1||RS_GCF_001553785.1_protein.faa_NZ_LOJP01000001.1_2377@PF00015_full_PFAM.336.512--1||RS_GCF_001553785.1_protein.faa_NZ_LOJP01000001.1_3778@PF00015_full_PFAM.349.524--3||RS_GCF_001556045.1_protein.faa_NZ_LSIC01000012.1_198@PF00015_full_PFAM.245.410--1||RS_GCF_001556045.1_protein.faa_NZ_LSIC01000069.1_1@PF00015_full_PFAM.5.95--16||RS_GCF_001556105.1_protein.faa_NZ_LSIF01000030.1_1@PF00015_full_PFAM.9.181--1||RS_GCF_001556105.1_protein.faa_NZ_LSIF01000032.1_1@PF00015_full_PFAM.12.120--79||RS_GCF_001556185.1_protein.faa_NZ_LSIJ01000107.1_1@PF00015_full_PFAM.2.143--1||RS_GCF_001556515.1_protein.faa_NZ_LSJA01000298.1_1@PF00015_full_PFAM.405.473--1||RS_GCF_001557215.1_protein.faa_NZ_LSJM01000401.1_6@PF00015_full_PFAM.249.416--4||RS_GCF_001557235.1_protein.faa_NZ_LSJI01000024.1_18@PF00015_full_PFAM.256.439--8||RS_GCF_001557235.1_protein.faa_NZ_LSJI01000077.1_58@PF00015_full_PFAM.409.466--2||RS_GCF_001557535.2_protein.faa_NZ_CP014315.1_1426@PF00015_full_PFAM.1.161--1||RS_GCF_001562255.1_protein.faa_NZ_CP014301.1_182@PF00015_full_PFAM.377.545--6||RS_GCF_001562255.1_protein.faa_NZ_CP014301.1_1873@PF00015_full_PFAM.255.423--2||RS_GCF_001562255.1_protein.faa_NZ_CP014301.1_1896@PF00015_full_PFAM.403.599--3||RS_GCF_001562255.1_protein.faa_NZ_CP014301.1_2131@PF00015_full_PFAM.381.559--13||RS_GCF_001562255.1_protein.faa_NZ_CP014301.1_2160@PF00015_full_PFAM.588.771--1||RS_GCF_001563285.1_protein.faa_NZ_CP005188.1_2645@PF00015_full_PFAM.177.415--1||RS_GCF_001571085.1_protein.faa_NZ_BCTC01000028.1_46@PF00015_full_PFAM.313.501--3||RS_GCF_001571145.1_protein.faa_NZ_BCTF01000002.1_148@PF00015_full_PFAM.305.496--15||RS_GCF_001571145.1_protein.faa_NZ_BCTF01000006.1_23@PF00015_full_PFAM.452.642--2||RS_GCF_001571145.1_protein.faa_NZ_BCTF01000012.1_140@PF00015_full_PFAM.1.104--7||RS_GCF_001571145.1_protein.faa_NZ_BCTF01000019.1_23@PF00015_full_PFAM.323.502--6||RS_GCF_001571145.1_protein.faa_NZ_BCTF01000064.1_1@PF00015_full_PFAM.1.117--5||RS_GCF_001571225.1_protein.faa_NZ_BCTJ01000013.1_48@PF00015_full_PFAM.320.504--2||RS_GCF_001571225.1_protein.faa_NZ_BCTJ01000036.1_31@PF00015_full_PFAM.317.509--6||RS_GCF_001571225.1_protein.faa_NZ_BCTJ01000092.1_1@PF00015_full_PFAM.318.459--119||RS_GCF_001571245.1_protein.faa_NZ_BCTK01000001.1_447@PF00015_full_PFAM.320.510--1||RS_GCF_001571245.1_protein.faa_NZ_BCTK01000005.1_446@PF00015_full_PFAM.311.506--1||RS_GCF_001571245.1_protein.faa_NZ_BCTK01000008.1_229@PF00015_full_PFAM.353.549--1||RS_GCF_001571305.1_protein.faa_NZ_BCTN01000006.1_86@PF00015_full_PFAM.319.522--1||RS_GCF_001571305.1_protein.faa_NZ_BCTN01000011.1_93@PF00015_full_PFAM.245.474--1||RS_GCF_001571305.1_protein.faa_NZ_BCTN01000012.1_117@PF00015_full_PFAM.318.514--1||RS_GCF_001571305.1_protein.faa_NZ_BCTN01000012.1_119@PF00015_full_PFAM.318.511--1||RS_GCF_001571325.1_protein.faa_NZ_BCTO01000010.1_230@PF00015_full_PFAM.320.503--2||RS_GCF_001571325.1_protein.faa_NZ_BCTO01000019.1_153@PF00015_full_PFAM.315.504--1||RS_GCF_001571325.1_protein.faa_NZ_BCTO01000025.1_22@PF00015_full_PFAM.312.503--3||RS_GCF_001571325.1_protein.faa_NZ_BCTO01000027.1_97@PF00015_full_PFAM.327.510--1||RS_GCF_001571325.1_protein.faa_NZ_BCTO01000063.1_20@PF00015_full_PFAM.398.590--1||RS_GCF_001571325.1_protein.faa_NZ_BCTO01000063.1_35@PF00015_full_PFAM.355.548--10||RS_GCF_001571365.1_protein.faa_NZ_BCTQ01000021.1_7@PF00015_full_PFAM.314.505--1||RS_GCF_001571365.1_protein.faa_NZ_BCTQ01000078.1_1@PF00015_full_PFAM.1.140--4||RS_GCF_001571365.1_protein.faa_NZ_BCTQ01000086.1_3@PF00015_full_PFAM.352.444--4||RS_GCF_001578185.1_protein.faa_NZ_CP011008.1_178@PF00015_full_PFAM.63.247--2||RS_GCF_001579845.1_protein.faa_NZ_CP007440.1_2565@PF00015_full_PFAM.257.430--26||RS_GCF_001579845.1_protein.faa_NZ_CP007440.1_32@PF00015_full_PFAM.368.570--4||RS_GCF_001579845.1_protein.faa_NZ_CP007440.1_4728@PF00015_full_PFAM.543.746--1||RS_GCF_001579845.1_protein.faa_NZ_CP007440.1_5673@PF00015_full_PFAM.483.665--6||RS_GCF_001579845.1_protein.faa_NZ_CP007440.1_6927@PF00015_full_PFAM.403.588--12||RS_GCF_001579845.1_protein.faa_NZ_CP007440.1_7467@PF00015_full_PFAM.542.734--33||RS_GCF_001579845.1_protein.faa_NZ_CP007440.1_7630@PF00015_full_PFAM.399.572--8||RS_GCF_001579945.1_protein.faa_NZ_CP011971.1_1154@PF00015_full_PFAM.316.513--61||RS_GCF_001580455.1_protein.faa_NZ_CP010951.1_2896@PF00015_full_PFAM.171.355--3||RS_GCF_001580455.1_protein.faa_NZ_CP010951.1_2897@PF00015_full_PFAM.193.379--3||RS_GCF_001584145.1_protein.faa_NZ_CP013232.1_2826@PF00015_full_PFAM.315.505--1||RS_GCF_001584165.1_protein.faa_NZ_CP013233.1_2038@PF00015_full_PFAM.319.509--3||RS_GCF_001584165.1_protein.faa_NZ_CP013233.1_2841@PF00015_full_PFAM.55.251--1||RS_GCF_001584325.1_protein.faa_NZ_LSAZ01000043.1_21@PF00015_full_PFAM.448.610--1||RS_GCF_001590905.1_protein.faa_NZ_BCTT01000003.1_260@PF00015_full_PFAM.315.507--1||RS_GCF_001591365.1_protein.faa_NZ_BCUT01000001.1_1858@PF00015_full_PFAM.177.380--9||RS_GCF_001591365.1_protein.faa_NZ_BCUT01000005.1_377@PF00015_full_PFAM.313.505--8||RS_GCF_001591365.1_protein.faa_NZ_BCUT01000005.1_381@PF00015_full_PFAM.324.517--11||RS_GCF_001591365.1_protein.faa_NZ_BCUT01000005.1_383@PF00015_full_PFAM.316.508--11||RS_GCF_001592005.1_protein.faa_NZ_BCVZ01000034.1_16@PF00015_full_PFAM.403.606--1||RS_GCF_001592265.1_protein.faa_NZ_BCWP01000004.1_18@PF00015_full_PFAM.446.638--1||RS_GCF_001592265.1_protein.faa_NZ_BCWP01000004.1_87@PF00015_full_PFAM.316.505--1||RS_GCF_001592265.1_protein.faa_NZ_BCWP01000009.1_6@PF00015_full_PFAM.309.510--2||RS_GCF_001592265.1_protein.faa_NZ_BCWP01000073.1_2@PF00015_full_PFAM.317.504--16||RS_GCF_001592285.1_protein.faa_NZ_BCWQ01000001.1_418@PF00015_full_PFAM.324.506--22||RS_GCF_001592285.1_protein.faa_NZ_BCWQ01000002.1_190@PF00015_full_PFAM.450.648--5||RS_GCF_001592285.1_protein.faa_NZ_BCWQ01000002.1_374@PF00015_full_PFAM.316.512--8||RS_GCF_001592285.1_protein.faa_NZ_BCWQ01000003.1_215@PF00015_full_PFAM.322.507--2||RS_GCF_001592285.1_protein.faa_NZ_BCWQ01000003.1_35@PF00015_full_PFAM.322.507--30||RS_GCF_001592285.1_protein.faa_NZ_BCWQ01000010.1_50@PF00015_full_PFAM.417.595--8||RS_GCF_001592285.1_protein.faa_NZ_BCWQ01000016.1_121@PF00015_full_PFAM.326.508--18||RS_GCF_001592285.1_protein.faa_NZ_BCWQ01000016.1_122@PF00015_full_PFAM.324.509--87||RS_GCF_001592285.1_protein.faa_NZ_BCWQ01000019.1_77@PF00015_full_PFAM.8.191--151||RS_GCF_001592285.1_protein.faa_NZ_BCWQ01000022.1_35@PF00015_full_PFAM.318.506--6||RS_GCF_001592285.1_protein.faa_NZ_BCWQ01000036.1_1@PF00015_full_PFAM.320.410--75||RS_GCF_001592745.1_protein.faa_NZ_LUKD01000001.1_1667@PF00015_full_PFAM.278.459--1||RS_GCF_001598255.1_protein.faa_NZ_BCYP01000001.1_173@PF00015_full_PFAM.320.508--1||RS_GCF_001598255.1_protein.faa_NZ_BCYP01000018.1_361@PF00015_full_PFAM.307.495--12||RS_GCF_001598255.1_protein.faa_NZ_BCYP01000027.1_78@PF00015_full_PFAM.321.504--1||RS_GCF_001598355.1_protein.faa_NZ_BCYU01000191.1_1@PF00015_full_PFAM.13.172--8||RS_GCF_001598435.1_protein.faa_NZ_BCYY01000005.1_164@PF00015_full_PFAM.241.412--2||RS_GCF_001598435.1_protein.faa_NZ_BCYY01000075.1_1@PF00015_full_PFAM.8.180--17||RS_GCF_001598455.1_protein.faa_NZ_BCYZ01000033.1_29@PF00015_full_PFAM.42.255--1||RS_GCF_001598475.1_protein.faa_NZ_BCZA01000001.1_373@PF00015_full_PFAM.325.507--96||RS_GCF_001598475.1_protein.faa_NZ_BCZA01000002.1_225@PF00015_full_PFAM.316.514--23||RS_GCF_001598475.1_protein.faa_NZ_BCZA01000002.1_289@PF00015_full_PFAM.332.527--48||RS_GCF_001598475.1_protein.faa_NZ_BCZA01000002.1_317@PF00015_full_PFAM.319.502--18||RS_GCF_001598475.1_protein.faa_NZ_BCZA01000002.1_346@PF00015_full_PFAM.324.496--6||RS_GCF_001598475.1_protein.faa_NZ_BCZA01000002.1_405@PF00015_full_PFAM.406.594--32||RS_GCF_001598475.1_protein.faa_NZ_BCZA01000003.1_404@PF00015_full_PFAM.315.507--31||RS_GCF_001598475.1_protein.faa_NZ_BCZA01000004.1_361@PF00015_full_PFAM.453.626--6||RS_GCF_001598475.1_protein.faa_NZ_BCZA01000006.1_215@PF00015_full_PFAM.315.512--34||RS_GCF_001598475.1_protein.faa_NZ_BCZA01000006.1_275@PF00015_full_PFAM.330.513--18||RS_GCF_001598475.1_protein.faa_NZ_BCZA01000006.1_54@PF00015_full_PFAM.333.518--22||RS_GCF_001598475.1_protein.faa_NZ_BCZA01000010.1_49@PF00015_full_PFAM.451.621--3||RS_GCF_001598475.1_protein.faa_NZ_BCZA01000010.1_50@PF00015_full_PFAM.313.543--26||RS_GCF_001598475.1_protein.faa_NZ_BCZA01000010.1_78@PF00015_full_PFAM.255.431--5||RS_GCF_001598795.1_protein.faa_NZ_BCZP01000001.1_107@PF00015_full_PFAM.321.502--1||RS_GCF_001598795.1_protein.faa_NZ_BCZP01000004.1_206@PF00015_full_PFAM.322.512--2||RS_GCF_001598795.1_protein.faa_NZ_BCZP01000005.1_98@PF00015_full_PFAM.461.638--1||RS_GCF_001598795.1_protein.faa_NZ_BCZP01000009.1_253@PF00015_full_PFAM.399.598--1||RS_GCF_001598795.1_protein.faa_NZ_BCZP01000028.1_40@PF00015_full_PFAM.327.536--4||RS_GCF_001598795.1_protein.faa_NZ_BCZP01000028.1_41@PF00015_full_PFAM.316.512--2||RS_GCF_001598795.1_protein.faa_NZ_BCZP01000031.1_42@PF00015_full_PFAM.323.515--1||RS_GCF_001598815.1_protein.faa_NZ_BCZQ01000003.1_319@PF00015_full_PFAM.141.439--1||RS_GCF_001618175.1_protein.faa_NZ_LPXN01000104.1_35@PF00015_full_PFAM.1.142--1||RS_GCF_001618175.1_protein.faa_NZ_LPXN01000107.1_37@PF00015_full_PFAM.320.483--3||RS_GCF_001618955.1_protein.faa_NZ_LVYV01000001.1_147@PF00015_full_PFAM.469.651--3||RS_GCF_001618955.1_protein.faa_NZ_LVYV01000023.1_24@PF00015_full_PFAM.460.630--4||RS_GCF_001618955.1_protein.faa_NZ_LVYV01000054.1_75@PF00015_full_PFAM.486.662--2||RS_GCF_001633105.1_protein.faa_NZ_LUKZ01000002.1_228@PF00015_full_PFAM.314.504--9||RS_GCF_001633105.1_protein.faa_NZ_LUKZ01000003.1_181@PF00015_full_PFAM.326.535--9||RS_GCF_001633105.1_protein.faa_NZ_LUKZ01000003.1_185@PF00015_full_PFAM.310.518--29||RS_GCF_001633105.1_protein.faa_NZ_LUKZ01000009.1_164@PF00015_full_PFAM.322.512--2||RS_GCF_001633105.1_protein.faa_NZ_LUKZ01000013.1_163@PF00015_full_PFAM.446.631--53||RS_GCF_001633105.1_protein.faa_NZ_LUKZ01000023.1_4@PF00015_full_PFAM.314.510--3||RS_GCF_001633105.1_protein.faa_NZ_LUKZ01000023.1_76@PF00015_full_PFAM.318.506--5||RS_GCF_001633105.1_protein.faa_NZ_LUKZ01000029.1_81@PF00015_full_PFAM.313.504--30||RS_GCF_001633105.1_protein.faa_NZ_LUKZ01000031.1_127@PF00015_full_PFAM.327.515--3||RS_GCF_001633165.1_protein.faa_NZ_CP015418.1_2286@PF00015_full_PFAM.388.564--1||RS_GCF_001633165.1_protein.faa_NZ_CP015418.1_3370@PF00015_full_PFAM.508.683--5||RS_GCF_001636405.1_protein.faa_NZ_KV440950.1_57@PF00015_full_PFAM.324.552--2||RS_GCF_001639105.2_protein.faa_NZ_CP015285.1_2657@PF00015_full_PFAM.367.537--1||RS_GCF_001641635.1_protein.faa_NZ_LUUB01000028.1_28@PF00015_full_PFAM.520.690--1||RS_GCF_001641635.1_protein.faa_NZ_LUUB01000065.1_121@PF00015_full_PFAM.374.550--2||RS_GCF_001641635.1_protein.faa_NZ_LUUB01000078.1_134@PF00015_full_PFAM.473.654--1||RS_GCF_001641635.1_protein.faa_NZ_LUUB01000095.1_5@PF00015_full_PFAM.473.654--6||RS_GCF_001641695.1_protein.faa_NZ_LSEF01000080.1_48@PF00015_full_PFAM.520.694--14||RS_GCF_001644705.1_protein.faa_NZ_CP015137.1_1651@PF00015_full_PFAM.467.660--1||RS_GCF_001644705.1_protein.faa_NZ_CP015137.1_1851@PF00015_full_PFAM.406.598--2||RS_GCF_001644705.1_protein.faa_NZ_CP015137.1_3597@PF00015_full_PFAM.316.512--2||RS_GCF_001644705.1_protein.faa_NZ_CP015137.1_939@PF00015_full_PFAM.447.634--1||RS_GCF_001644705.1_protein.faa_NZ_CP015137.1_996@PF00015_full_PFAM.320.509--3||RS_GCF_001645125.1_protein.faa_NZ_LXKA01000044.1_37@PF00015_full_PFAM.86.151--2||RS_GCF_001648555.1_protein.faa_NZ_LQXM01000020.1_118@PF00015_full_PFAM.382.527--1||RS_GCF_001648895.1_protein.faa_NZ_LXUF01000016.1_154@PF00015_full_PFAM.347.529--1||RS_GCF_001650025.1_protein.faa_NZ_LVVY01000057.1_28@PF00015_full_PFAM.429.626--2||RS_GCF_001650025.1_protein.faa_NZ_LVVY01000062.1_115@PF00015_full_PFAM.590.770--2||RS_GCF_001650025.1_protein.faa_NZ_LVVY01000095.1_6@PF00015_full_PFAM.503.702--1||RS_GCF_001650635.1_protein.faa_NZ_LWQU01000130.1_2@PF00015_full_PFAM.236.401--1||RS_GCF_001650635.1_protein.faa_NZ_LWQU01000163.1_44@PF00015_full_PFAM.368.528--2||RS_GCF_001651855.1_protein.faa_NZ_LNQC01000031.1_44@PF00015_full_PFAM.406.581--3||RS_GCF_001651855.1_protein.faa_NZ_LNQC01000049.1_374@PF00015_full_PFAM.448.629--2||RS_GCF_001651855.1_protein.faa_NZ_LNQC01000055.1_17@PF00015_full_PFAM.426.611--1||RS_GCF_001651855.1_protein.faa_NZ_LNQC01000062.1_37@PF00015_full_PFAM.649.824--2||RS_GCF_001651865.1_protein.faa_NZ_LPUX01000055.1_154@PF00015_full_PFAM.428.609--1||RS_GCF_001651865.1_protein.faa_NZ_LPUX01000064.1_185@PF00015_full_PFAM.427.610--102||RS_GCF_001651865.1_protein.faa_NZ_LPUX01000064.1_325@PF00015_full_PFAM.412.596--4||RS_GCF_001651875.1_protein.faa_NZ_LNQB01000036.1_14@PF00015_full_PFAM.400.589--72||RS_GCF_001651875.1_protein.faa_NZ_LNQB01000038.1_7@PF00015_full_PFAM.526.713--23||RS_GCF_001651875.1_protein.faa_NZ_LNQB01000052.1_5@PF00015_full_PFAM.648.832--78||RS_GCF_001651875.1_protein.faa_NZ_LNQB01000055.1_23@PF00015_full_PFAM.417.602--38||RS_GCF_001651875.1_protein.faa_NZ_LNQB01000070.1_25@PF00015_full_PFAM.399.582--8||RS_GCF_001651875.1_protein.faa_NZ_LNQB01000073.1_492@PF00015_full_PFAM.635.810--124||RS_GCF_001651875.1_protein.faa_NZ_LNQB01000073.1_565@PF00015_full_PFAM.293.479--11||RS_GCF_001651875.1_protein.faa_NZ_LNQB01000083.1_33@PF00015_full_PFAM.394.577--42||RS_GCF_001651875.1_protein.faa_NZ_LNQB01000093.1_61@PF00015_full_PFAM.394.582--82||RS_GCF_001651875.1_protein.faa_NZ_LNQB01000102.1_149@PF00015_full_PFAM.403.586--59||RS_GCF_001652265.1_protein.faa_NZ_LWBS01000228.1_1@PF00015_full_PFAM.1.82--3||RS_GCF_001652265.1_protein.faa_NZ_LWBS01000327.1_169@PF00015_full_PFAM.399.579--1||RS_GCF_001652265.1_protein.faa_NZ_LWBS01000338.1_15@PF00015_full_PFAM.295.455--4||RS_GCF_001653715.1_protein.faa_NZ_LWHQ01000057.1_26@PF00015_full_PFAM.462.611--1||RS_GCF_001653795.1_protein.faa_NZ_CP011514.1_3031@PF00015_full_PFAM.410.592--2||RS_GCF_001653795.1_protein.faa_NZ_CP011514.1_3628@PF00015_full_PFAM.324.512--2||RS_GCF_001653795.1_protein.faa_NZ_CP011514.1_4066@PF00015_full_PFAM.307.496--1||RS_GCF_001653795.1_protein.faa_NZ_CP011514.1_4362@PF00015_full_PFAM.321.502--2||RS_GCF_001657485.1_protein.faa_NZ_LXFU01000023.1_123@PF00015_full_PFAM.295.455--1||RS_GCF_001657485.1_protein.faa_NZ_LXFU01000023.1_1@PF00015_full_PFAM.397.577--1||RS_GCF_001657485.1_protein.faa_NZ_LXFU01000029.1_418@PF00015_full_PFAM.357.530--2||RS_GCF_001657485.1_protein.faa_NZ_LXFU01000030.1_106@PF00015_full_PFAM.489.678--6||RS_GCF_001657485.1_protein.faa_NZ_LXFU01000052.1_247@PF00015_full_PFAM.397.571--1||RS_GCF_001657485.1_protein.faa_NZ_LXFU01000052.1_259@PF00015_full_PFAM.327.510--4||RS_GCF_001660815.1_protein.faa_NZ_LYMI01000078.1_47@PF00015_full_PFAM.499.694--1||RS_GCF_001662875.1_protein.faa_NZ_JPVZ01000007.1_103@PF00015_full_PFAM.499.677--1||RS_GCF_001664485.1_protein.faa_NZ_CP013630.1_2419@PF00015_full_PFAM.381.569--2||RS_GCF_001676385.1_protein.faa_NZ_LYVJ01000005.1_197@PF00015_full_PFAM.638.822--2||RS_GCF_001676705.1_protein.faa_NZ_CP016170.1_2548@PF00015_full_PFAM.318.503--1||RS_GCF_001677885.1_protein.faa_NZ_LOCQ01000027.1_3@PF00015_full_PFAM.314.508--1||RS_GCF_001677885.1_protein.faa_NZ_LOCQ01000041.1_42@PF00015_full_PFAM.314.504--14||RS_GCF_001677885.1_protein.faa_NZ_LOCQ01000046.1_101@PF00015_full_PFAM.315.506--1||RS_GCF_001677885.1_protein.faa_NZ_LOCQ01000052.1_151@PF00015_full_PFAM.311.503--1||RS_GCF_001677885.1_protein.faa_NZ_LOCQ01000059.1_208@PF00015_full_PFAM.318.497--1||RS_GCF_001687365.1_protein.faa_NZ_LGLV01000004.1_35@PF00015_full_PFAM.281.435--7||RS_GCF_001687365.1_protein.faa_NZ_LGLV01000004.1_378@PF00015_full_PFAM.528.723--1||RS_GCF_001687365.1_protein.faa_NZ_LGLV01000006.1_298@PF00015_full_PFAM.398.583--1||RS_GCF_001687365.1_protein.faa_NZ_LGLV01000007.1_45@PF00015_full_PFAM.353.529--1||RS_GCF_001687365.1_protein.faa_NZ_LGLV01000016.1_7@PF00015_full_PFAM.402.582--1||RS_GCF_001687365.1_protein.faa_NZ_LGLV01000017.1_81@PF00015_full_PFAM.487.670--7||RS_GCF_001687365.1_protein.faa_NZ_LGLV01000018.1_131@PF00015_full_PFAM.408.581--1||RS_GCF_001691415.1_protein.faa_NZ_LRRR01000001.1_466@PF00015_full_PFAM.373.555--14||RS_GCF_001691415.1_protein.faa_NZ_LRRR01000012.1_47@PF00015_full_PFAM.549.728--3||RS_GCF_001693385.1_protein.faa_NZ_CP016428.1_229@PF00015_full_PFAM.369.544--14||RS_GCF_001693385.1_protein.faa_NZ_CP016428.1_4556@PF00015_full_PFAM.497.676--2||RS_GCF_001693385.1_protein.faa_NZ_CP016428.1_4625@PF00015_full_PFAM.505.691--1||RS_GCF_001693385.1_protein.faa_NZ_CP016428.1_5908@PF00015_full_PFAM.362.520--4||RS_GCF_001693385.1_protein.faa_NZ_CP016428.1_5909@PF00015_full_PFAM.370.549--2||RS_GCF_001693385.1_protein.faa_NZ_CP016428.1_7677@PF00015_full_PFAM.461.641--19||RS_GCF_001693385.1_protein.faa_NZ_CP016428.1_797@PF00015_full_PFAM.69.303--24||RS_GCF_001693485.1_protein.faa_NZ_MAXC01000001.1_8@PF00015_full_PFAM.66.302--3||RS_GCF_001693485.1_protein.faa_NZ_MAXC01000004.1_164@PF00015_full_PFAM.513.679--14||RS_GCF_001693485.1_protein.faa_NZ_MAXC01000005.1_16@PF00015_full_PFAM.370.542--5||RS_GCF_001693485.1_protein.faa_NZ_MAXC01000012.1_204@PF00015_full_PFAM.498.676--5||RS_GCF_001693485.1_protein.faa_NZ_MAXC01000012.1_277@PF00015_full_PFAM.506.691--1||RS_GCF_001693485.1_protein.faa_NZ_MAXC01000023.1_334@PF00015_full_PFAM.368.551--26||RS_GCF_001693485.1_protein.faa_NZ_MAXC01000043.1_245@PF00015_full_PFAM.498.667--2||RS_GCF_001693515.2_protein.faa_NZ_CP042968.1_1679@PF00015_full_PFAM.366.539--14||RS_GCF_001693515.2_protein.faa_NZ_CP042968.1_2148@PF00015_full_PFAM.479.653--3||RS_GCF_001693515.2_protein.faa_NZ_CP042968.1_2149@PF00015_full_PFAM.371.543--1||RS_GCF_001693515.2_protein.faa_NZ_CP042968.1_2151@PF00015_full_PFAM.387.560--1||RS_GCF_001693515.2_protein.faa_NZ_CP042968.1_2203@PF00015_full_PFAM.362.546--1||RS_GCF_001693515.2_protein.faa_NZ_CP042968.1_239@PF00015_full_PFAM.515.685--26||RS_GCF_001693515.2_protein.faa_NZ_CP042968.1_242@PF00015_full_PFAM.368.551--5||RS_GCF_001693515.2_protein.faa_NZ_CP042968.1_3782@PF00015_full_PFAM.498.678--74||RS_GCF_001693515.2_protein.faa_NZ_CP042968.1_515@PF00015_full_PFAM.458.633--5||RS_GCF_001693515.2_protein.faa_NZ_CP042968.1_7230@PF00015_full_PFAM.513.685--24||RS_GCF_001693515.2_protein.faa_NZ_CP042968.1_7566@PF00015_full_PFAM.494.674--2||RS_GCF_001695835.1_protein.faa_NZ_MBSO01000002.1_120@PF00015_full_PFAM.534.716--5||RS_GCF_001695835.1_protein.faa_NZ_MBSO01000020.1_78@PF00015_full_PFAM.288.471--1||RS_GCF_001695855.1_protein.faa_NZ_MBSS01000001.1_361@PF00015_full_PFAM.408.607--1||RS_GCF_001695855.1_protein.faa_NZ_MBSS01000004.1_58@PF00015_full_PFAM.352.574--6||RS_GCF_001695855.1_protein.faa_NZ_MBSS01000006.1_139@PF00015_full_PFAM.421.604--1||RS_GCF_001695855.1_protein.faa_NZ_MBSS01000012.1_572@PF00015_full_PFAM.494.669--2||RS_GCF_001695855.1_protein.faa_NZ_MBSS01000012.1_772@PF00015_full_PFAM.649.828--3||RS_GCF_001695855.1_protein.faa_NZ_MBSS01000014.1_26@PF00015_full_PFAM.636.821--1||RS_GCF_001695855.1_protein.faa_NZ_MBSS01000022.1_17@PF00015_full_PFAM.307.479--10||RS_GCF_001696535.1_protein.faa_NZ_MBQE01000004.1_293@PF00015_full_PFAM.492.660--1||RS_GCF_001696535.1_protein.faa_NZ_MBQE01000005.1_357@PF00015_full_PFAM.368.549--2||RS_GCF_001698205.1_protein.faa_NZ_CP016591.1_1965@PF00015_full_PFAM.62.269--8||RS_GCF_001698205.1_protein.faa_NZ_CP016591.1_932@PF00015_full_PFAM.251.427--12||RS_GCF_001703635.1_protein.faa_NZ_LQZT01000034.1_81@PF00015_full_PFAM.393.579--1||RS_GCF_001704155.1_protein.faa_NZ_CP016294.1_1819@PF00015_full_PFAM.543.734--2||RS_GCF_001704155.1_protein.faa_NZ_CP016294.1_2240@PF00015_full_PFAM.400.589--3||RS_GCF_001704155.1_protein.faa_NZ_CP016294.1_3366@PF00015_full_PFAM.631.821--1||RS_GCF_001705665.1_protein.faa_NZ_MDHA01000021.1_141@PF00015_full_PFAM.790.972--1||RS_GCF_001713375.1_protein.faa_NZ_CP016449.1_205@PF00015_full_PFAM.321.509--1||RS_GCF_001713375.1_protein.faa_NZ_CP016449.1_23@PF00015_full_PFAM.313.501--4||RS_GCF_001713375.1_protein.faa_NZ_CP016449.1_3005@PF00015_full_PFAM.313.502--7||RS_GCF_001713375.1_protein.faa_NZ_CP016449.1_3192@PF00015_full_PFAM.311.507--17||RS_GCF_001713375.1_protein.faa_NZ_CP016449.1_4096@PF00015_full_PFAM.319.505--4||RS_GCF_001713375.1_protein.faa_NZ_CP016449.1_720@PF00015_full_PFAM.331.516--1||RS_GCF_001713395.1_protein.faa_NZ_CP016450.1_1928@PF00015_full_PFAM.398.574--19||RS_GCF_001713395.1_protein.faa_NZ_CP016450.1_2087@PF00015_full_PFAM.485.679--3||RS_GCF_001713395.1_protein.faa_NZ_CP016450.1_2208@PF00015_full_PFAM.546.717--4||RS_GCF_001713395.1_protein.faa_NZ_CP016450.1_2433@PF00015_full_PFAM.640.810--10||RS_GCF_001713395.1_protein.faa_NZ_CP016450.1_2508@PF00015_full_PFAM.304.440--9||RS_GCF_001713395.1_protein.faa_NZ_CP016450.1_2705@PF00015_full_PFAM.417.616--12||RS_GCF_001713395.1_protein.faa_NZ_CP016450.1_2727@PF00015_full_PFAM.528.716--13||RS_GCF_001713395.1_protein.faa_NZ_CP016450.1_3298@PF00015_full_PFAM.422.610--30||RS_GCF_001713395.1_protein.faa_NZ_CP016450.1_3507@PF00015_full_PFAM.353.533--6||RS_GCF_001713395.1_protein.faa_NZ_CP016450.1_3725@PF00015_full_PFAM.290.470--3||RS_GCF_001713395.1_protein.faa_NZ_CP016450.1_3788@PF00015_full_PFAM.535.724--5||RS_GCF_001713395.1_protein.faa_NZ_CP016450.1_3901@PF00015_full_PFAM.390.576--6||RS_GCF_001713395.1_protein.faa_NZ_CP016450.1_648@PF00015_full_PFAM.407.588--3||RS_GCF_001713395.1_protein.faa_NZ_CP016450.1_860@PF00015_full_PFAM.635.822--15||RS_GCF_001713395.1_protein.faa_NZ_CP016450.1_87@PF00015_full_PFAM.527.702--8||RS_GCF_001713395.1_protein.faa_NZ_CP016452.1_1122@PF00015_full_PFAM.424.617--6||RS_GCF_001713395.1_protein.faa_NZ_CP016452.1_1454@PF00015_full_PFAM.487.676--13||RS_GCF_001713395.1_protein.faa_NZ_CP016452.1_1810@PF00015_full_PFAM.117.298--11||RS_GCF_001713455.1_protein.faa_NZ_CP016464.1_3696@PF00015_full_PFAM.359.532--1||RS_GCF_001713455.1_protein.faa_NZ_CP016464.1_4144@PF00015_full_PFAM.414.589--2||RS_GCF_001713475.1_protein.faa_NZ_CP016499.1_1500@PF00015_full_PFAM.531.713--5||RS_GCF_001713475.1_protein.faa_NZ_CP016499.1_1664@PF00015_full_PFAM.401.581--2||RS_GCF_001713475.1_protein.faa_NZ_CP016499.1_1689@PF00015_full_PFAM.358.528--5||RS_GCF_001713475.1_protein.faa_NZ_CP016499.1_226@PF00015_full_PFAM.405.592--2||RS_GCF_001713475.1_protein.faa_NZ_CP016499.1_2368@PF00015_full_PFAM.296.471--1||RS_GCF_001713475.1_protein.faa_NZ_CP016499.1_3110@PF00015_full_PFAM.348.537--1||RS_GCF_001713475.1_protein.faa_NZ_CP016499.1_4005@PF00015_full_PFAM.571.752--1||RS_GCF_001713475.1_protein.faa_NZ_CP016499.1_74@PF00015_full_PFAM.170.316--1||RS_GCF_001714725.1_protein.faa_NZ_CP016447.1_1483@PF00015_full_PFAM.303.512--27||RS_GCF_001714725.1_protein.faa_NZ_CP016447.1_2925@PF00015_full_PFAM.328.506--2||RS_GCF_001714725.1_protein.faa_NZ_CP016447.1_3380@PF00015_full_PFAM.168.372--2||RS_GCF_001714725.1_protein.faa_NZ_CP016447.1_3829@PF00015_full_PFAM.307.507--2||RS_GCF_001714725.1_protein.faa_NZ_CP016447.1_455@PF00015_full_PFAM.493.669--1||RS_GCF_001714725.1_protein.faa_NZ_CP016447.1_879@PF00015_full_PFAM.318.511--3||RS_GCF_001718195.1_protein.faa_NZ_MCNV01000001.1_274@PF00015_full_PFAM.322.502--1||RS_GCF_001720135.1_protein.faa_NZ_MCRJ01000140.1_6@PF00015_full_PFAM.368.421--1||RS_GCF_001721295.1_protein.faa_NZ_MDDS01000023.1_55@PF00015_full_PFAM.255.445--4||RS_GCF_001721295.1_protein.faa_NZ_MDDS01000023.1_56@PF00015_full_PFAM.254.428--3||RS_GCF_001722485.1_protein.faa_NZ_LWGL01000250.1_2@PF00015_full_PFAM.355.530--2||RS_GCF_001723295.1_protein.faa_NZ_LPWD01000307.1_7@PF00015_full_PFAM.60.244--6||RS_GCF_001723305.1_protein.faa_NZ_LPWF01000026.1_40@PF00015_full_PFAM.181.347--1||RS_GCF_001729765.1_protein.faa_NZ_CP017181.1_526@PF00015_full_PFAM.319.526--1||RS_GCF_001741865.1_protein.faa_NZ_CP017147.1_1208@PF00015_full_PFAM.414.586--1||RS_GCF_001741865.1_protein.faa_NZ_CP017147.1_1519@PF00015_full_PFAM.431.604--2||RS_GCF_001741865.1_protein.faa_NZ_CP017147.1_2423@PF00015_full_PFAM.428.602--1||RS_GCF_001741865.1_protein.faa_NZ_CP017147.1_4734@PF00015_full_PFAM.369.546--3||RS_GCF_001741865.1_protein.faa_NZ_CP017147.1_5633@PF00015_full_PFAM.362.539--2||RS_GCF_001742145.1_protein.faa_NZ_CP015749.1_3550@PF00015_full_PFAM.316.503--1||RS_GCF_001746755.1_protein.faa_NZ_MCGG01000025.1_75@PF00015_full_PFAM.116.312--1||RS_GCF_001746755.1_protein.faa_NZ_MCGG01000067.1_51@PF00015_full_PFAM.368.546--1||RS_GCF_001746835.1_protein.faa_NZ_CP016094.1_1737@PF00015_full_PFAM.394.585--1||RS_GCF_001746835.1_protein.faa_NZ_CP016094.1_2148@PF00015_full_PFAM.285.475--14||RS_GCF_001746835.1_protein.faa_NZ_CP016094.1_2194@PF00015_full_PFAM.348.592--45||RS_GCF_001746835.1_protein.faa_NZ_CP016094.1_2666@PF00015_full_PFAM.875.1062--18||RS_GCF_001746835.1_protein.faa_NZ_CP016094.1_386@PF00015_full_PFAM.405.592--13||RS_GCF_001746835.1_protein.faa_NZ_CP016094.1_531@PF00015_full_PFAM.286.476--3||RS_GCF_001746835.1_protein.faa_NZ_CP016094.1_728@PF00015_full_PFAM.411.592--13||RS_GCF_001748145.1_protein.faa_NZ_BCQA01000001.1_2781@PF00015_full_PFAM.568.759--2||RS_GCF_001748145.1_protein.faa_NZ_BCQA01000001.1_3837@PF00015_full_PFAM.409.602--1||RS_GCF_001748245.1_protein.faa_NZ_BDFO01000001.1_1236@PF00015_full_PFAM.273.456--2||RS_GCF_001748245.1_protein.faa_NZ_BDFO01000001.1_3772@PF00015_full_PFAM.370.559--4||RS_GCF_001748245.1_protein.faa_NZ_BDFO01000001.1_4444@PF00015_full_PFAM.450.654--1||RS_GCF_001750285.1_protein.faa_NZ_MAMP01000015.1_24@PF00015_full_PFAM.345.569--1||RS_GCF_001757355.1_protein.faa_NZ_MINO01000002.1_82@PF00015_full_PFAM.195.416--10||RS_GCF_001758275.2_protein.faa_NZ_MBEV02000001.1_174@PF00015_full_PFAM.401.584--18||RS_GCF_001758275.2_protein.faa_NZ_MBEV02000012.1_93@PF00015_full_PFAM.310.488--1||RS_GCF_001758785.1_protein.faa_NZ_LROM01000017.1_7@PF00015_full_PFAM.317.504--1||RS_GCF_001758785.1_protein.faa_NZ_LROM01000072.1_29@PF00015_full_PFAM.320.422--1||RS_GCF_001758785.1_protein.faa_NZ_LROM01000092.1_60@PF00015_full_PFAM.325.511--1||RS_GCF_001758785.1_protein.faa_NZ_LROM01000148.1_20@PF00015_full_PFAM.458.532--7||RS_GCF_001758785.1_protein.faa_NZ_LROM01000156.1_13@PF00015_full_PFAM.320.509--1||RS_GCF_001761385.1_protein.faa_NZ_CP017476.1_1983@PF00015_full_PFAM.445.653--1||RS_GCF_001854765.1_protein.faa_NZ_LJJE01000092.1_1@PF00015_full_PFAM.560.660--1||RS_GCF_001854865.1_protein.faa_NZ_MDDW01000006.1_8@PF00015_full_PFAM.404.577--2||RS_GCF_001854865.1_protein.faa_NZ_MDDW01000029.1_156@PF00015_full_PFAM.404.577--1||RS_GCF_001854885.1_protein.faa_NZ_MDDV01000059.1_127@PF00015_full_PFAM.309.522--22||RS_GCF_001854885.1_protein.faa_NZ_MDDV01000059.1_1@PF00015_full_PFAM.1.94--1||RS_GCF_001855555.1_protein.faa_NZ_MKCT01000049.1_1@PF00015_full_PFAM.3.58--29||RS_GCF_001865575.1_protein.faa_NZ_CP017562.1_1732@PF00015_full_PFAM.325.523--1||RS_GCF_001865675.1_protein.faa_NZ_CP011319.1_1422@PF00015_full_PFAM.399.587--1||RS_GCF_001865675.1_protein.faa_NZ_CP011319.1_3256@PF00015_full_PFAM.313.500--1||RS_GCF_001865675.1_protein.faa_NZ_CP011319.1_5487@PF00015_full_PFAM.314.501--1||RS_GCF_001885585.1_protein.faa_NZ_LSRP01000024.1_29@PF00015_full_PFAM.526.707--5||RS_GCF_001885585.1_protein.faa_NZ_LSRP01000057.1_1@PF00015_full_PFAM.393.572--3||RS_GCF_001885585.1_protein.faa_NZ_LSRP01000074.1_113@PF00015_full_PFAM.364.545--1||RS_GCF_001885585.1_protein.faa_NZ_LSRP01000095.1_46@PF00015_full_PFAM.392.572--2||RS_GCF_001885585.1_protein.faa_NZ_LSRP01000099.1_1@PF00015_full_PFAM.331.511--2||RS_GCF_001885585.1_protein.faa_NZ_LSRP01000126.1_10@PF00015_full_PFAM.406.585--1||RS_GCF_001885585.1_protein.faa_NZ_LSRP01000129.1_66@PF00015_full_PFAM.331.494--1||RS_GCF_001887595.1_protein.faa_NZ_CP017480.1_2672@PF00015_full_PFAM.317.512--5||RS_GCF_001889605.1_protein.faa_NZ_CP018171.1_4105@PF00015_full_PFAM.257.437--1||RS_GCF_001889605.1_protein.faa_NZ_CP018171.1_4296@PF00015_full_PFAM.345.531--1||RS_GCF_001907695.1_protein.faa_NZ_KV880637.1_1484@PF00015_full_PFAM.520.696--3||RS_GCF_001907695.1_protein.faa_NZ_KV880637.1_325@PF00015_full_PFAM.374.556--1||RS_GCF_001907695.1_protein.faa_NZ_KV880639.1_14@PF00015_full_PFAM.247.421--1||RS_GCF_001908185.1_protein.faa_NZ_LGHM01000054.1_35@PF00015_full_PFAM.471.688--1||RS_GCF_001908185.1_protein.faa_NZ_LGHM01000092.1_24@PF00015_full_PFAM.503.682--4||RS_GCF_001908185.1_protein.faa_NZ_LGHM01000134.1_6@PF00015_full_PFAM.392.563--26||RS_GCF_001908235.1_protein.faa_NZ_LGHK01000017.1_23@PF00015_full_PFAM.368.541--1||RS_GCF_001908375.1_protein.faa_NZ_CP017241.1_3354@PF00015_full_PFAM.593.774--3||RS_GCF_001908375.1_protein.faa_NZ_CP017241.1_537@PF00015_full_PFAM.402.577--9||RS_GCF_001908375.1_protein.faa_NZ_CP017241.1_737@PF00015_full_PFAM.408.593--1||RS_GCF_001921205.1_protein.faa_NZ_MSIE01000196.1_1@PF00015_full_PFAM.49.204--13||RS_GCF_001922345.1_protein.faa_NZ_CP018811.1_515@PF00015_full_PFAM.314.522--1||RS_GCF_001922585.1_protein.faa_NZ_MRBS01000012.1_16@PF00015_full_PFAM.333.526--1||RS_GCF_001927285.1_protein.faa_NZ_MSIG01000001.1_172@PF00015_full_PFAM.490.657--1||RS_GCF_001931685.1_protein.faa_NZ_MOOY01000001.1_2@PF00015_full_PFAM.488.667--3||RS_GCF_001931685.1_protein.faa_NZ_MOOY01000003.1_124@PF00015_full_PFAM.527.701--31||RS_GCF_001931685.1_protein.faa_NZ_MOOY01000007.1_289@PF00015_full_PFAM.403.588--1||RS_GCF_001931685.1_protein.faa_NZ_MOOY01000008.1_274@PF00015_full_PFAM.634.815--8||RS_GCF_001931685.1_protein.faa_NZ_MOOY01000009.1_54@PF00015_full_PFAM.392.580--1||RS_GCF_001931685.1_protein.faa_NZ_MOOY01000012.1_69@PF00015_full_PFAM.400.579--16||RS_GCF_001936625.1_protein.faa_NZ_MSDU01000003.1_85@PF00015_full_PFAM.346.531--1||RS_GCF_001938945.1_protein.faa_NZ_MKIO01000023.1_2@PF00015_full_PFAM.429.582--4||RS_GCF_001938945.1_protein.faa_NZ_MKIO01000031.1_300@PF00015_full_PFAM.1.102.214--2||RS_GCF_001938985.1_protein.faa_NZ_MKIN01000022.1_945@PF00015_full_PFAM.397.586--1||RS_GCF_001938985.1_protein.faa_NZ_MKIN01000023.1_280@PF00015_full_PFAM.311.443--2||RS_GCF_001938985.1_protein.faa_NZ_MKIN01000027.1_286@PF00015_full_PFAM.293.470--182||RS_GCF_001939045.1_protein.faa_NZ_MKIM01000020.1_1@PF00015_full_PFAM.521.699--2||RS_GCF_001941825.1_protein.faa_NZ_CP019038.1_2101@PF00015_full_PFAM.318.505--3||RS_GCF_001941825.1_protein.faa_NZ_CP019038.1_4455@PF00015_full_PFAM.306.497--1||RS_GCF_001941825.1_protein.faa_NZ_CP019038.1_468@PF00015_full_PFAM.445.628--1||RS_GCF_001941825.1_protein.faa_NZ_CP019038.1_5682@PF00015_full_PFAM.314.438--26||RS_GCF_001941945.1_protein.faa_NZ_CP015583.1_2395@PF00015_full_PFAM.579.748--1||RS_GCF_001942335.1_protein.faa_NZ_MKKH01000012.1_57@PF00015_full_PFAM.347.406--1||RS_GCF_001955695.1_protein.faa_NZ_CP019236.1_1673@PF00015_full_PFAM.323.507--1||RS_GCF_001955695.1_protein.faa_NZ_CP019236.1_2012@PF00015_full_PFAM.317.504--2||RS_GCF_001955695.1_protein.faa_NZ_CP019236.1_2096@PF00015_full_PFAM.319.509--5||RS_GCF_001955695.1_protein.faa_NZ_CP019236.1_2233@PF00015_full_PFAM.315.501--3||RS_GCF_001955695.1_protein.faa_NZ_CP019236.1_2263@PF00015_full_PFAM.319.492--2||RS_GCF_001955695.1_protein.faa_NZ_CP019236.1_4737@PF00015_full_PFAM.322.507--2||RS_GCF_001955695.1_protein.faa_NZ_CP019236.1_4791@PF00015_full_PFAM.319.512--1||RS_GCF_001955695.1_protein.faa_NZ_CP019236.1_4933@PF00015_full_PFAM.313.506--4||RS_GCF_001955695.1_protein.faa_NZ_CP019236.1_752@PF00015_full_PFAM.315.513--15||RS_GCF_001955695.1_protein.faa_NZ_CP019236.1_767@PF00015_full_PFAM.330.512--7||RS_GCF_001955695.1_protein.faa_NZ_CP019236.1_917@PF00015_full_PFAM.317.505--8||RS_GCF_001955715.1_protein.faa_NZ_CP019239.1_1123@PF00015_full_PFAM.322.503--1||RS_GCF_001955715.1_protein.faa_NZ_CP019239.1_1382@PF00015_full_PFAM.318.535--1||RS_GCF_001955715.1_protein.faa_NZ_CP019239.1_143@PF00015_full_PFAM.344.416--3||RS_GCF_001955715.1_protein.faa_NZ_CP019239.1_2923@PF00015_full_PFAM.314.503--1||RS_GCF_001955715.1_protein.faa_NZ_CP019239.1_3569@PF00015_full_PFAM.317.513--1||RS_GCF_001955715.1_protein.faa_NZ_CP019239.1_402@PF00015_full_PFAM.321.505--5||RS_GCF_001955715.1_protein.faa_NZ_CP019239.1_646@PF00015_full_PFAM.310.494--13||RS_GCF_001956095.1_protein.faa_NZ_MRTK01000006.1_207@PF00015_full_PFAM.293.499--1||RS_GCF_001956215.1_protein.faa_NZ_MRTQ01000007.1_185@PF00015_full_PFAM.341.518--1||RS_GCF_001956985.1_protein.faa_NZ_CP019082.1_2711@PF00015_full_PFAM.356.514--4||RS_GCF_001956985.1_protein.faa_NZ_CP019082.1_3059@PF00015_full_PFAM.645.819--7||RS_GCF_001968815.1_protein.faa_NZ_MIEQ01000049.1_116@PF00015_full_PFAM.810.1005--1||RS_GCF_001969855.1_protein.faa_NZ_MRBL01000037.1_22@PF00015_full_PFAM.395.609--5||RS_GCF_001975225.1_protein.faa_NZ_CP019445.1_2800@PF00015_full_PFAM.319.503--1||RS_GCF_001982615.1_protein.faa_NZ_MLCO01000055.1_1@PF00015_full_PFAM.365.434--4||RS_GCF_001982615.1_protein.faa_NZ_MLCO01000230.1_6@PF00015_full_PFAM.500.660--2||RS_GCF_001982615.1_protein.faa_NZ_MLCO01000328.1_7@PF00015_full_PFAM.369.542--1||RS_GCF_001982635.1_protein.faa_NZ_MKFI01000006.1_568@PF00015_full_PFAM.372.549--1||RS_GCF_001984055.1_protein.faa_NZ_LYVO01000126.1_13@PF00015_full_PFAM.181.240--1||RS_GCF_001984095.1_protein.faa_NZ_LYVQ01000034.1_32@PF00015_full_PFAM.317.500--23||RS_GCF_001984095.1_protein.faa_NZ_LYVQ01000041.1_36@PF00015_full_PFAM.1.168--2||RS_GCF_001984095.1_protein.faa_NZ_LYVQ01000121.1_16@PF00015_full_PFAM.420.607--1||RS_GCF_001984095.1_protein.faa_NZ_LYVQ01000153.1_16@PF00015_full_PFAM.317.401--1||RS_GCF_001984095.1_protein.faa_NZ_LYVQ01000164.1_17@PF00015_full_PFAM.319.391--2||RS_GCF_001984095.1_protein.faa_NZ_LYVQ01000182.1_1@PF00015_full_PFAM.2.146--2||RS_GCF_001984095.1_protein.faa_NZ_LYVQ01000200.1_6@PF00015_full_PFAM.311.496--1||RS_GCF_001984095.1_protein.faa_NZ_LYVQ01000243.1_1@PF00015_full_PFAM.315.390--3||RS_GCF_001984095.1_protein.faa_NZ_LYVQ01000277.1_8@PF00015_full_PFAM.321.506--2||RS_GCF_001984095.1_protein.faa_NZ_LYVQ01000380.1_1@PF00015_full_PFAM.427.534--2||RS_GCF_001999245.1_protein.faa_NZ_CP019630.1_4384@PF00015_full_PFAM.248.427--1||RS_GCF_001999245.1_protein.faa_NZ_CP019630.1_4932@PF00015_full_PFAM.530.710--1||RS_GCF_002001205.1_protein.faa_NZ_MUNZ01000043.1_11@PF00015_full_PFAM.323.388--4||RS_GCF_002001205.1_protein.faa_NZ_MUNZ01000043.1_7@PF00015_full_PFAM.326.509--40||RS_GCF_002001205.1_protein.faa_NZ_MUNZ01000043.1_9@PF00015_full_PFAM.318.503--1||RS_GCF_002002725.1_protein.faa_NZ_MUNW01000030.1_66@PF00015_full_PFAM.498.669--1||RS_GCF_002002725.1_protein.faa_NZ_MUNW01000037.1_14@PF00015_full_PFAM.409.605--1||RS_GCF_002002725.1_protein.faa_NZ_MUNW01000050.1_70@PF00015_full_PFAM.351.528--1||RS_GCF_002002725.1_protein.faa_NZ_MUNW01000062.1_280@PF00015_full_PFAM.639.820--1||RS_GCF_002002925.1_protein.faa_NZ_CP019511.1_1542@PF00015_full_PFAM.396.571--1||RS_GCF_002002925.1_protein.faa_NZ_CP019511.1_2194@PF00015_full_PFAM.255.443--1||RS_GCF_002002925.1_protein.faa_NZ_CP019511.1_2195@PF00015_full_PFAM.220.424--38||RS_GCF_002002925.1_protein.faa_NZ_CP019511.1_234@PF00015_full_PFAM.236.409--5||RS_GCF_002002925.1_protein.faa_NZ_CP019511.1_3121@PF00015_full_PFAM.392.567--1||RS_GCF_002002925.1_protein.faa_NZ_CP019511.1_3531@PF00015_full_PFAM.388.563--1||RS_GCF_002002925.1_protein.faa_NZ_CP019511.1_408@PF00015_full_PFAM.388.572--3||RS_GCF_002002925.1_protein.faa_NZ_CP019511.1_563@PF00015_full_PFAM.283.459--1||RS_GCF_002002925.1_protein.faa_NZ_CP019511.1_717@PF00015_full_PFAM.232.417--1||RS_GCF_002005205.3_protein.faa_NZ_CP019701.2_1843@PF00015_full_PFAM.489.673--1||RS_GCF_002005205.3_protein.faa_NZ_CP019701.2_2054@PF00015_full_PFAM.424.605--1||RS_GCF_002005205.3_protein.faa_NZ_CP019702.2_1969@PF00015_full_PFAM.407.577--1||RS_GCF_002007115.1_protein.faa_NZ_MVAD01000001.1_1394@PF00015_full_PFAM.438.653--5||RS_GCF_002007115.1_protein.faa_NZ_MVAD01000001.1_2396@PF00015_full_PFAM.320.515--1||RS_GCF_002007115.1_protein.faa_NZ_MVAD01000001.1_2527@PF00015_full_PFAM.311.502--3||RS_GCF_002007115.1_protein.faa_NZ_MVAD01000001.1_2614@PF00015_full_PFAM.308.489--9||RS_GCF_002007115.1_protein.faa_NZ_MVAD01000002.1_359@PF00015_full_PFAM.330.510--1||RS_GCF_002007115.1_protein.faa_NZ_MVAD01000002.1_709@PF00015_full_PFAM.326.510--17||RS_GCF_002007115.1_protein.faa_NZ_MVAD01000003.1_295@PF00015_full_PFAM.324.507--1||RS_GCF_002007205.1_protein.faa_NZ_LAZS01000005.1_127@PF00015_full_PFAM.296.483--2||RS_GCF_002007205.1_protein.faa_NZ_LAZS01000014.1_51@PF00015_full_PFAM.349.534--2||RS_GCF_002007605.1_protein.faa_NZ_CP019799.1_1720@PF00015_full_PFAM.418.620--1||RS_GCF_002007645.1_protein.faa_NZ_CP019791.1_1009@PF00015_full_PFAM.388.620--2||RS_GCF_002007645.1_protein.faa_NZ_CP019791.1_3453@PF00015_full_PFAM.397.602--3||RS_GCF_002008165.1_protein.faa_NZ_MRDM01000010.1_477@PF00015_full_PFAM.417.598--2||RS_GCF_002008165.1_protein.faa_NZ_MRDM01000030.1_413@PF00015_full_PFAM.394.596--1||RS_GCF_002008225.1_protein.faa_NZ_MRDH01000002.1_185@PF00015_full_PFAM.405.585--51||RS_GCF_002008225.1_protein.faa_NZ_MRDH01000006.1_1079@PF00015_full_PFAM.402.578--55||RS_GCF_002008225.1_protein.faa_NZ_MRDH01000006.1_794@PF00015_full_PFAM.288.476--26||RS_GCF_002008225.1_protein.faa_NZ_MRDH01000007.1_1@PF00015_full_PFAM.551.722--37||RS_GCF_002008225.1_protein.faa_NZ_MRDH01000007.1_48@PF00015_full_PFAM.492.673--57||RS_GCF_002008225.1_protein.faa_NZ_MRDH01000013.1_36@PF00015_full_PFAM.404.576--106||RS_GCF_002008225.1_protein.faa_NZ_MRDH01000020.1_35@PF00015_full_PFAM.398.579--8||RS_GCF_002008225.1_protein.faa_NZ_MRDH01000025.1_48@PF00015_full_PFAM.526.714--14||RS_GCF_002008225.1_protein.faa_NZ_MRDH01000025.1_60@PF00015_full_PFAM.422.612--9||RS_GCF_002008225.1_protein.faa_NZ_MRDH01000037.1_375@PF00015_full_PFAM.553.738--49||RS_GCF_002008225.1_protein.faa_NZ_MRDH01000037.1_68@PF00015_full_PFAM.357.565--23||RS_GCF_002008225.1_protein.faa_NZ_MRDH01000038.1_70@PF00015_full_PFAM.405.585--15||RS_GCF_002008225.1_protein.faa_NZ_MRDH01000039.1_116@PF00015_full_PFAM.358.526--34||RS_GCF_002008365.1_protein.faa_NZ_MRDL01000015.1_67@PF00015_full_PFAM.354.533--1||RS_GCF_002008365.1_protein.faa_NZ_MRDL01000019.1_48@PF00015_full_PFAM.397.576--2||RS_GCF_002008365.1_protein.faa_NZ_MRDL01000059.1_358@PF00015_full_PFAM.351.531--1||RS_GCF_002017865.1_protein.faa_NZ_MTJN01000002.1_2692@PF00015_full_PFAM.322.509--2||RS_GCF_002018875.1_protein.faa_NZ_MVOL01000007.1_77@PF00015_full_PFAM.330.493--1||RS_GCF_002019705.1_protein.faa_NZ_KV917377.1_2715@PF00015_full_PFAM.442.598--1||RS_GCF_002028455.1_protein.faa_NZ_MWUM01000021.1_10@PF00015_full_PFAM.453.630--1||RS_GCF_002028545.1_protein.faa_NZ_MWPQ01000018.1_10@PF00015_full_PFAM.369.543--4||RS_GCF_002028545.1_protein.faa_NZ_MWPQ01000019.1_11@PF00015_full_PFAM.318.481--12||RS_GCF_002028545.1_protein.faa_NZ_MWPQ01000019.1_29@PF00015_full_PFAM.501.676--9||RS_GCF_002028545.1_protein.faa_NZ_MWPQ01000040.1_141@PF00015_full_PFAM.388.561--2||RS_GCF_002042885.1_protein.faa_NZ_MVFY01000001.1_392@PF00015_full_PFAM.323.502--1||RS_GCF_002068095.1_protein.faa_NZ_LWIG01000001.1_832@PF00015_full_PFAM.483.659--1||RS_GCF_002073975.1_protein.faa_NZ_CP020384.1_2125@PF00015_full_PFAM.389.563--2||RS_GCF_002078505.1_protein.faa_NZ_LUAV01000002.1_630@PF00015_full_PFAM.633.810--1||RS_GCF_002078505.1_protein.faa_NZ_LUAV01000014.1_331@PF00015_full_PFAM.429.611--3||RS_GCF_002079305.1_protein.faa_NZ_CP015039.1_3084@PF00015_full_PFAM.669.849--1||RS_GCF_002080435.1_protein.faa_NZ_CP020538.1_2218@PF00015_full_PFAM.187.416--2||RS_GCF_002091475.1_protein.faa_NZ_BCTR01000032.1_14@PF00015_full_PFAM.242.413--3||RS_GCF_002091635.1_protein.faa_NZ_BDAC01000002.1_43@PF00015_full_PFAM.329.525--1||RS_GCF_002091635.1_protein.faa_NZ_BDAC01000018.1_7@PF00015_full_PFAM.621.796--48||RS_GCF_002091755.1_protein.faa_NZ_BDAI01000004.1_322@PF00015_full_PFAM.431.629--1||RS_GCF_002095315.1_protein.faa_NZ_MLFN01000004.1_84@PF00015_full_PFAM.325.432--5||RS_GCF_002095465.1_protein.faa_NZ_MLFP01000002.1_67@PF00015_full_PFAM.318.505--2||RS_GCF_002095485.1_protein.faa_NZ_MLFS01000141.1_1@PF00015_full_PFAM.10.88--1||RS_GCF_002099195.1_protein.faa_NZ_NBYX01000057.1_1@PF00015_full_PFAM.324.398--9||RS_GCF_002105195.1_protein.faa_NZ_MUHU01000011.1_278@PF00015_full_PFAM.316.491--1||RS_GCF_002105535.1_protein.faa_NZ_CP015848.1_3665@PF00015_full_PFAM.529.695--3||RS_GCF_002115755.1_protein.faa_NZ_JFKA01000002.1_511@PF00015_full_PFAM.377.579--2||RS_GCF_002115755.1_protein.faa_NZ_JFKA01000003.1_190@PF00015_full_PFAM.378.547--1||RS_GCF_002115755.1_protein.faa_NZ_JFKA01000005.1_2@PF00015_full_PFAM.530.709--3||RS_GCF_002115755.1_protein.faa_NZ_JFKA01000007.1_41@PF00015_full_PFAM.371.553--1||RS_GCF_002115785.1_protein.faa_NZ_JFJY01000028.1_1@PF00015_full_PFAM.103.207--1||RS_GCF_002116905.1_protein.faa_NZ_CP015118.1_106@PF00015_full_PFAM.318.497--18||RS_GCF_002116905.1_protein.faa_NZ_CP015118.1_1737@PF00015_full_PFAM.321.505--1||RS_GCF_002116905.1_protein.faa_NZ_CP015118.1_1738@PF00015_full_PFAM.321.502--3||RS_GCF_002116905.1_protein.faa_NZ_CP015118.1_1823@PF00015_full_PFAM.319.503--9||RS_GCF_002116905.1_protein.faa_NZ_CP015118.1_2009@PF00015_full_PFAM.443.630--2||RS_GCF_002116905.1_protein.faa_NZ_CP015118.1_2229@PF00015_full_PFAM.323.506--13||RS_GCF_002116905.1_protein.faa_NZ_CP015118.1_2304@PF00015_full_PFAM.321.512--7||RS_GCF_002116905.1_protein.faa_NZ_CP015118.1_2406@PF00015_full_PFAM.326.507--18||RS_GCF_002116905.1_protein.faa_NZ_CP015118.1_3406@PF00015_full_PFAM.315.495--8||RS_GCF_002116905.1_protein.faa_NZ_CP015118.1_3528@PF00015_full_PFAM.317.495--1||RS_GCF_002116905.1_protein.faa_NZ_CP015118.1_3594@PF00015_full_PFAM.313.494--9||RS_GCF_002116905.1_protein.faa_NZ_CP015118.1_3596@PF00015_full_PFAM.319.501--32||RS_GCF_002116905.1_protein.faa_NZ_CP015118.1_3663@PF00015_full_PFAM.321.496--17||RS_GCF_002116905.1_protein.faa_NZ_CP015118.1_3665@PF00015_full_PFAM.361.538--35||RS_GCF_002116905.1_protein.faa_NZ_CP015118.1_3776@PF00015_full_PFAM.326.509--9||RS_GCF_002116905.1_protein.faa_NZ_CP015118.1_3836@PF00015_full_PFAM.313.503--1||RS_GCF_002116905.1_protein.faa_NZ_CP015118.1_3979@PF00015_full_PFAM.316.501--103||RS_GCF_002116905.1_protein.faa_NZ_CP015118.1_4037@PF00015_full_PFAM.313.502--14||RS_GCF_002116905.1_protein.faa_NZ_CP015118.1_4083@PF00015_full_PFAM.294.497--1||RS_GCF_002116905.1_protein.faa_NZ_CP015118.1_4098@PF00015_full_PFAM.314.497--3||RS_GCF_002116905.1_protein.faa_NZ_CP015118.1_4173@PF00015_full_PFAM.323.513--3||RS_GCF_002116905.1_protein.faa_NZ_CP015118.1_4904@PF00015_full_PFAM.217.395--1||RS_GCF_002116905.1_protein.faa_NZ_CP015118.1_4943@PF00015_full_PFAM.313.498--2||RS_GCF_002116905.1_protein.faa_NZ_CP015118.1_4946@PF00015_full_PFAM.318.506--8||RS_GCF_002116905.1_protein.faa_NZ_CP015118.1_5006@PF00015_full_PFAM.302.507--1||RS_GCF_002116905.1_protein.faa_NZ_CP015118.1_5514@PF00015_full_PFAM.323.496--2||RS_GCF_002117485.1_protein.faa_NZ_CP021030.1_2614@PF00015_full_PFAM.396.577--3||RS_GCF_002117935.1_protein.faa_NZ_BDJE01000036.1_126@PF00015_full_PFAM.2.164--3||RS_GCF_002119725.1_protein.faa_NZ_CP021109.1_2470@PF00015_full_PFAM.357.542--1||RS_GCF_002119765.1_protein.faa_NZ_CP021112.1_1620@PF00015_full_PFAM.158.374--7||RS_GCF_002119765.1_protein.faa_NZ_CP021112.1_1858@PF00015_full_PFAM.536.724--5||RS_GCF_002119765.1_protein.faa_NZ_CP021112.1_2387@PF00015_full_PFAM.483.664--5||RS_GCF_002119765.1_protein.faa_NZ_CP021112.1_2521@PF00015_full_PFAM.409.601--1||RS_GCF_002119765.1_protein.faa_NZ_CP021112.1_4817@PF00015_full_PFAM.550.735--5||RS_GCF_002119765.1_protein.faa_NZ_CP021112.1_5033@PF00015_full_PFAM.550.737--31||RS_GCF_002119765.1_protein.faa_NZ_CP021112.1_5036@PF00015_full_PFAM.287.477--25||RS_GCF_002119765.1_protein.faa_NZ_CP021112.1_5037@PF00015_full_PFAM.363.554--52||RS_GCF_002119765.1_protein.faa_NZ_CP021112.1_787@PF00015_full_PFAM.440.628--1||RS_GCF_002119765.1_protein.faa_NZ_CP021112.1_950@PF00015_full_PFAM.511.696--17||RS_GCF_002119765.1_protein.faa_NZ_CP021112.1_97@PF00015_full_PFAM.262.444--48||RS_GCF_002127215.1_protein.faa_NZ_NFUT01000001.1_183@PF00015_full_PFAM.318.504--6||RS_GCF_002127215.1_protein.faa_NZ_NFUT01000002.1_308@PF00015_full_PFAM.443.633--1||RS_GCF_002127265.1_protein.faa_NZ_NFUU01000001.1_297@PF00015_full_PFAM.322.509--1||RS_GCF_002127265.1_protein.faa_NZ_NFUU01000003.1_337@PF00015_full_PFAM.319.502--200||RS_GCF_002127585.1_protein.faa_NZ_NEGZ01000020.1_29@PF00015_full_PFAM.440.648--1||RS_GCF_002127585.1_protein.faa_NZ_NEGZ01000022.1_52@PF00015_full_PFAM.314.506--1||RS_
```
