## Supplementary material for "Unveiling the hidden biodiversity of microbial chemoreceptor genes in the rare biosphere": MCPsignal_captured_gtdbr207.nw (part 1786 of 1806)

```
GCF_002127655.1_protein.faa_NZ_NEHB01000077.1_1@PF00015_full_PFAM.9.102--1||RS_GCF_002148795.1_protein.faa_NZ_MPOB01000002.1_315@PF00015_full_PFAM.399.583--1||RS_GCF_002148795.1_protein.faa_NZ_MPOB01000013.1_58@PF00015_full_PFAM.327.482--6||RS_GCF_002149965.1_protein.faa_NZ_MSQB01000016.1_102@PF00015_full_PFAM.310.513--2||RS_GCF_002150035.1_protein.faa_NZ_NETS01000007.1_376@PF00015_full_PFAM.464.621--1||RS_GCF_002151445.1_protein.faa_NZ_CP016306.1_2293@PF00015_full_PFAM.27.70--1||RS_GCF_002151445.1_protein.faa_NZ_CP016306.1_2919@PF00015_full_PFAM.389.570--19||RS_GCF_002151445.1_protein.faa_NZ_CP016306.1_3552@PF00015_full_PFAM.96.259--2||RS_GCF_002151445.1_protein.faa_NZ_CP016306.1_919@PF00015_full_PFAM.247.408--5||RS_GCF_002153395.1_protein.faa_NZ_MVPW01000028.1_25@PF00015_full_PFAM.428.613--2||RS_GCF_002153395.1_protein.faa_NZ_MVPW01000028.1_27@PF00015_full_PFAM.406.611--1||RS_GCF_002157145.1_protein.faa_NZ_CP021361.1_2184@PF00015_full_PFAM.324.512--19||RS_GCF_002157145.1_protein.faa_NZ_CP021361.1_2544@PF00015_full_PFAM.316.494--9||RS_GCF_002157355.1_protein.faa_NZ_LYMK01000007.1_91@PF00015_full_PFAM.222.427--1||RS_GCF_002157355.1_protein.faa_NZ_LYMK01000079.1_3@PF00015_full_PFAM.452.646--5||RS_GCF_002162035.1_protein.faa_NZ_CP021138.1_1659@PF00015_full_PFAM.141.335--1||RS_GCF_002162135.1_protein.faa_NZ_CP021382.1_2256@PF00015_full_PFAM.303.488--1||RS_GCF_002162135.1_protein.faa_NZ_CP021382.1_345@PF00015_full_PFAM.183.362--3||RS_GCF_002162135.1_protein.faa_NZ_CP021382.1_823@PF00015_full_PFAM.429.623--1||RS_GCF_002162355.1_protein.faa_NZ_CP021434.1_8@PF00015_full_PFAM.331.547--1||RS_GCF_002176815.1_protein.faa_NZ_CP021648.1_1354@PF00015_full_PFAM.317.496--1||RS_GCF_002176815.1_protein.faa_NZ_CP021648.1_3012@PF00015_full_PFAM.320.516--1||RS_GCF_002176815.1_protein.faa_NZ_CP021648.1_3654@PF00015_full_PFAM.448.630--10||RS_GCF_002179965.1_protein.faa_NZ_NGUQ01000012.1_90@PF00015_full_PFAM.317.517--1||RS_GCF_002192255.1_protein.faa_NZ_CP021768.1_1209@PF00015_full_PFAM.501.709--1||RS_GCF_002192695.1_protein.faa_NZ_MTLG01000069.1_1@PF00015_full_PFAM.318.422--2||RS_GCF_002192695.1_protein.faa_NZ_MTLG01000070.1_1@PF00015_full_PFAM.351.417--1||RS_GCF_002197665.1_protein.faa_NZ_NBBJ01000003.1_414@PF00015_full_PFAM.366.544--1||RS_GCF_002198675.1_protein.faa_NZ_MWLL01000251.1_10@PF00015_full_PFAM.342.516--1||RS_GCF_002198735.1_protein.faa_NZ_MWLO01000056.1_6@PF00015_full_PFAM.316.509--1||RS_GCF_002198735.1_protein.faa_NZ_MWLO01000071.1_16@PF00015_full_PFAM.316.504--5||RS_GCF_002198735.1_protein.faa_NZ_MWLO01000112.1_45@PF00015_full_PFAM.322.507--1||RS_GCF_002198735.1_protein.faa_NZ_MWLO01000137.1_60@PF00015_full_PFAM.318.501--1||RS_GCF_002198735.1_protein.faa_NZ_MWLO01000139.1_135@PF00015_full_PFAM.327.508--2||RS_GCF_002198735.1_protein.faa_NZ_MWLO01000163.1_21@PF00015_full_PFAM.455.673--1||RS_GCF_002200015.1_protein.faa_NZ_NIQX01000013.1_342@PF00015_full_PFAM.422.615--1||RS_GCF_002204185.1_protein.faa_NZ_MXPU01000001.1_51@PF00015_full_PFAM.397.571--5||RS_GCF_002204185.1_protein.faa_NZ_MXPU01000018.1_130@PF00015_full_PFAM.258.437--2||RS_GCF_002204795.1_protein.faa_NZ_NIXO01000018.1_81@PF00015_full_PFAM.72.110--47||RS_GCF_002205165.1_protein.faa_NZ_NIVS01000004.1_71@PF00015_full_PFAM.375.561--6||RS_GCF_002205165.1_protein.faa_NZ_NIVS01000020.1_241@PF00015_full_PFAM.668.850--1||RS_GCF_002205165.1_protein.faa_NZ_NIVS01000020.1_30@PF00015_full_PFAM.498.686--1||RS_GCF_002205165.1_protein.faa_NZ_NIVS01000054.1_100@PF00015_full_PFAM.546.727--1||RS_GCF_002205645.1_protein.faa_NZ_NIOF01000001.1_526@PF00015_full_PFAM.316.503--5||RS_GCF_002205645.1_protein.faa_NZ_NIOF01000011.1_54@PF00015_full_PFAM.324.502--2||RS_GCF_002205845.1_protein.faa_NZ_NISI01000001.1_1086@PF00015_full_PFAM.306.498--11||RS_GCF_002205845.1_protein.faa_NZ_NISI01000001.1_1255@PF00015_full_PFAM.323.504--1||RS_GCF_002205845.1_protein.faa_NZ_NISI01000001.1_954@PF00015_full_PFAM.324.509--3||RS_GCF_002209485.1_protein.faa_NZ_NJIX01000010.1_79@PF00015_full_PFAM.314.506--1||RS_GCF_002209535.1_protein.faa_NZ_NJIG01000002.1_310@PF00015_full_PFAM.313.505--2||RS_GCF_002209535.1_protein.faa_NZ_NJIG01000003.1_386@PF00015_full_PFAM.329.500--1||RS_GCF_002209535.1_protein.faa_NZ_NJIG01000003.1_389@PF00015_full_PFAM.316.516--5||RS_GCF_002209535.1_protein.faa_NZ_NJIG01000008.1_111@PF00015_full_PFAM.317.529--1||RS_GCF_002211305.1_protein.faa_NZ_LOKW01000002.1_262@PF00015_full_PFAM.562.742--2||RS_GCF_002211305.1_protein.faa_NZ_LOKW01000009.1_102@PF00015_full_PFAM.396.578--5||RS_GCF_002211305.1_protein.faa_NZ_LOKW01000026.1_333@PF00015_full_PFAM.382.569--1||RS_GCF_002211365.1_protein.faa_NZ_LOKZ01000035.1_103@PF00015_full_PFAM.403.579--1||RS_GCF_002211445.1_protein.faa_NZ_LSTO01000001.1_138@PF00015_full_PFAM.305.489--9||RS_GCF_002211445.1_protein.faa_NZ_LSTO01000001.1_2155@PF00015_full_PFAM.319.503--11||RS_GCF_002211445.1_protein.faa_NZ_LSTO01000001.1_2493@PF00015_full_PFAM.319.462--3||RS_GCF_002211445.1_protein.faa_NZ_LSTO01000001.1_2846@PF00015_full_PFAM.405.601--1||RS_GCF_002211445.1_protein.faa_NZ_LSTO01000001.1_3012@PF00015_full_PFAM.311.506--4||RS_GCF_002211445.1_protein.faa_NZ_LSTO01000001.1_3434@PF00015_full_PFAM.326.515--1||RS_GCF_002211445.1_protein.faa_NZ_LSTO01000001.1_3764@PF00015_full_PFAM.340.526--12||RS_GCF_002211445.1_protein.faa_NZ_LSTO01000001.1_4176@PF00015_full_PFAM.449.665--3||RS_GCF_002211445.1_protein.faa_NZ_LSTO01000001.1_4326@PF00015_full_PFAM.313.503--1||RS_GCF_002211445.1_protein.faa_NZ_LSTO01000001.1_4327@PF00015_full_PFAM.315.506--1||RS_GCF_002211445.1_protein.faa_NZ_LSTO01000001.1_790@PF00015_full_PFAM.322.497--2||RS_GCF_002211445.1_protein.faa_NZ_LSTO01000002.1_193@PF00015_full_PFAM.319.506--36||RS_GCF_002213415.1_protein.faa_NZ_NJGU01000001.1_655@PF00015_full_PFAM.311.503--1||RS_GCF_002213415.1_protein.faa_NZ_NJGU01000001.1_992@PF00015_full_PFAM.316.509--2||RS_GCF_002213415.1_protein.faa_NZ_NJGU01000005.1_110@PF00015_full_PFAM.315.500--1||RS_GCF_002213415.1_protein.faa_NZ_NJGU01000008.1_139@PF00015_full_PFAM.314.507--1||RS_GCF_002213415.1_protein.faa_NZ_NJGU01000013.1_80@PF00015_full_PFAM.444.627--2||RS_GCF_002213415.1_protein.faa_NZ_NJGU01000016.1_6@PF00015_full_PFAM.315.502--1||RS_GCF_002213425.1_protein.faa_NZ_NJGV01000001.1_110@PF00015_full_PFAM.314.511--3||RS_GCF_002213425.1_protein.faa_NZ_NJGV01000016.1_19@PF00015_full_PFAM.309.490--1||RS_GCF_002213425.1_protein.faa_NZ_NJGV01000020.1_119@PF00015_full_PFAM.325.511--1||RS_GCF_002220095.1_protein.faa_NZ_CP022372.1_168@PF00015_full_PFAM.431.607--1||RS_GCF_002220095.1_protein.faa_NZ_CP022372.1_2071@PF00015_full_PFAM.366.547--10||RS_GCF_002220095.1_protein.faa_NZ_CP022372.1_3952@PF00015_full_PFAM.299.547--1||RS_GCF_002234375.1_protein.faa_NZ_NMQV01000020.1_10@PF00015_full_PFAM.319.502--2||RS_GCF_002240415.1_protein.faa_NZ_CP020028.1_1500@PF00015_full_PFAM.345.568--1||RS_GCF_002243645.1_protein.faa_NZ_CP017704.1_2256@PF00015_full_PFAM.323.553--2||RS_GCF_002245625.1_protein.faa_NZ_NOIG01000001.1_325@PF00015_full_PFAM.326.510--1||RS_GCF_002245625.1_protein.faa_NZ_NOIG01000001.1_363@PF00015_full_PFAM.318.505--5||RS_GCF_002245625.1_protein.faa_NZ_NOIG01000004.1_802@PF00015_full_PFAM.323.509--1||RS_GCF_002245625.1_protein.faa_NZ_NOIG01000005.1_70@PF00015_full_PFAM.313.509--20||RS_GCF_002245625.1_protein.faa_NZ_NOIG01000006.1_60@PF00015_full_PFAM.324.512--1||RS_GCF_002245625.1_protein.faa_NZ_NOIG01000006.1_8@PF00015_full_PFAM.323.508--2||RS_GCF_002245625.1_protein.faa_NZ_NOIG01000010.1_213@PF00015_full_PFAM.360.546--17||RS_GCF_002245625.1_protein.faa_NZ_NOIG01000010.1_251@PF00015_full_PFAM.458.646--7||RS_GCF_002245625.1_protein.faa_NZ_NOIG01000014.1_15@PF00015_full_PFAM.174.379--2||RS_GCF_002245625.1_protein.faa_NZ_NOIG01000017.1_34@PF00015_full_PFAM.327.421--16||RS_GCF_002245955.1_protein.faa_NZ_NOWT01000006.1_132@PF00015_full_PFAM.368.545--3||RS_GCF_002245955.1_protein.faa_NZ_NOWT01000007.1_10@PF00015_full_PFAM.367.548--5||RS_GCF_002245955.1_protein.faa_NZ_NOWT01000106.1_1@PF00015_full_PFAM.167.281--1||RS_GCF_002250115.1_protein.faa_NZ_CP019985.1_1467@PF00015_full_PFAM.448.598--5||RS_GCF_002250505.1_protein.faa_NZ_NJGY01000001.1_1007@PF00015_full_PFAM.321.511--1||RS_GCF_002250505.1_protein.faa_NZ_NJGY01000001.1_2051@PF00015_full_PFAM.325.508--1||RS_GCF_002250505.1_protein.faa_NZ_NJGY01000001.1_2341@PF00015_full_PFAM.405.593--1||RS_GCF_002250505.1_protein.faa_NZ_NJGY01000001.1_581@PF00015_full_PFAM.317.504--2||RS_GCF_002250505.1_protein.faa_NZ_NJGY01000001.1_844@PF00015_full_PFAM.316.502--1||RS_GCF_002250505.1_protein.faa_NZ_NJGY01000002.1_637@PF00015_full_PFAM.264.459--23||RS_GCF_002250505.1_protein.faa_NZ_NJGY01000002.1_638@PF00015_full_PFAM.10.195--7||RS_GCF_002250505.1_protein.faa_NZ_NJGY01000003.1_292@PF00015_full_PFAM.314.497--4||RS_GCF_002250505.1_protein.faa_NZ_NJGY01000003.1_34@PF00015_full_PFAM.314.503--2||RS_GCF_002251085.2_protein.faa_NZ_NOJZ02000048.1_1@PF00015_full_PFAM.10.202--1||RS_GCF_002251735.1_protein.faa_NZ_NOXS01000026.1_87@PF00015_full_PFAM.374.521--1||RS_GCF_002251735.1_protein.faa_NZ_NOXS01000033.1_382@PF00015_full_PFAM.363.536--2||RS_GCF_002251735.1_protein.faa_NZ_NOXS01000033.1_383@PF00015_full_PFAM.363.536--1||RS_GCF_002251795.1_protein.faa_NZ_NOXU01000031.1_229@PF00015_full_PFAM.374.546--1||RS_GCF_002251855.1_protein.faa_NZ_NOXW01000014.1_66@PF00015_full_PFAM.329.513--3||RS_GCF_002251855.1_protein.faa_NZ_NOXW01000016.1_106@PF00015_full_PFAM.315.486--21||RS_GCF_002251855.1_protein.faa_NZ_NOXW01000017.1_80@PF00015_full_PFAM.317.503--12||RS_GCF_002251855.1_protein.faa_NZ_NOXW01000022.1_828@PF00015_full_PFAM.459.643--1||RS_GCF_002257565.1_protein.faa_NZ_CP022736.1_1700@PF00015_full_PFAM.315.517--1||RS_GCF_002257565.1_protein.faa_NZ_CP022736.1_1702@PF00015_full_PFAM.315.511--2||RS_GCF_002257565.1_protein.faa_NZ_CP022736.1_3421@PF00015_full_PFAM.317.506--1||RS_GCF_002257565.1_protein.faa_NZ_CP022736.1_3911@PF00015_full_PFAM.315.506--1||RS_GCF_002257565.1_protein.faa_NZ_CP022736.1_75@PF00015_full_PFAM.315.499--1||RS_GCF_002261225.1_protein.faa_NZ_NEVM01000001.1_419@PF00015_full_PFAM.309.494--2||RS_GCF_002261265.1_protein.faa_NZ_NEVK01000005.1_1@PF00015_full_PFAM.332.529--1||RS_GCF_002261335.1_protein.faa_NZ_NEVL01000001.1_834@PF00015_full_PFAM.325.505--2||RS_GCF_002261475.1_protein.faa_NZ_NEVN01000008.1_216@PF00015_full_PFAM.319.511--1||RS_GCF_002266465.2_protein.faa_NZ_CP029427.1_2530@PF00015_full_PFAM.498.674--1||RS_GCF_002266465.2_protein.faa_NZ_CP029427.1_3903@PF00015_full_PFAM.247.416--4||RS_GCF_002272075.1_protein.faa_NZ_NPBJ01000013.1_3@PF00015_full_PFAM.320.541--1||RS_GCF_002277815.1_protein.faa_NZ_NKJI01000046.1_2@PF00015_full_PFAM.181.336--1||RS_GCF_002278135.2_protein.faa_NZ_CP029425.1_3047@PF00015_full_PFAM.526.694--2||RS_GCF_002278135.2_protein.faa_NZ_CP029425.1_5336@PF00015_full_PFAM.383.550--1||RS_GCF_002286785.1_protein.faa_NZ_MUJY01000013.1_9@PF00015_full_PFAM.619.795--20||RS_GCF_002286785.1_protein.faa_NZ_MUJY01000033.1_24@PF00015_full_PFAM.330.503--22||RS_GCF_002286785.1_protein.faa_NZ_MUJY01000073.1_47@PF00015_full_PFAM.337.526--2||RS_GCF_002288525.1_protein.faa_NZ_CP023067.1_1656@PF00015_full_PFAM.635.825--1||RS_GCF_002288525.1_protein.faa_NZ_CP023067.1_850@PF00015_full_PFAM.387.577--4||RS_GCF_002288525.1_protein.faa_NZ_CP023068.1_1477@PF00015_full_PFAM.425.610--1||RS_GCF_002288525.1_protein.faa_NZ_CP023068.1_27@PF00015_full_PFAM.349.535--1||RS_GCF_002288525.1_protein.faa_NZ_CP023068.1_886@PF00015_full_PFAM.606.791--1||RS_GCF_002288825.1_protein.faa_NZ_NSLI01000003.1_864@PF00015_full_PFAM.251.415--4||RS_GCF_002288825.1_protein.faa_NZ_NSLI01000003.1_865@PF00015_full_PFAM.191.419--2||RS_GCF_002305855.1_protein.faa_NZ_CP022163.1_6426@PF00015_full_PFAM.314.491--12||RS_GCF_002305875.1_protein.faa_NZ_CP022098.1_7712@PF00015_full_PFAM.354.526--2||RS_GCF_002305875.1_protein.faa_NZ_CP022098.1_9007@PF00015_full_PFAM.319.491--1||RS_GCF_002307475.1_protein.faa_NZ_NTMH01000022.1_115@PF00015_full_PFAM.322.510--1||RS_GCF_002307475.1_protein.faa_NZ_NTMH01000022.1_25@PF00015_full_PFAM.447.624--1||RS_GCF_002307475.1_protein.faa_NZ_NTMH01000040.1_103@PF00015_full_PFAM.436.627--18||RS_GCF_002310375.3_protein.faa_NZ_CP023315.3_3177@PF00015_full_PFAM.390.566--13||RS_GCF_002310375.3_protein.faa_NZ_CP023315.3_3394@PF00015_full_PFAM.407.575--2||RS_GCF_002310495.1_protein.faa_NZ_CP023344.1_1118@PF00015_full_PFAM.274.502--1||RS_GCF_002310495.1_protein.faa_NZ_CP023344.1_1123@PF00015_full_PFAM.274.471--4||RS_GCF_002310495.1_protein.faa_NZ_CP023344.1_1737@PF00015_full_PFAM.394.602--1||RS_GCF_002310495.1_protein.faa_NZ_CP023344.1_2256@PF00015_full_PFAM.407.593--2||RS_GCF_002310495.1_protein.faa_NZ_CP023344.1_2800@PF00015_full_PFAM.273.493--1||RS_GCF_002310495.1_protein.faa_NZ_CP023344.1_2803@PF00015_full_PFAM.269.477--2||RS_GCF_002335805.1_protein.faa_NZ_NISU01000001.1_2151@PF00015_full_PFAM.25.67--2||RS_GCF_002355275.1_protein.faa_NZ_CP023449.1_1654@PF00015_full_PFAM.186.419--1||RS_GCF_002355855.1_protein.faa_NZ_AP017655.1_3467@PF00015_full_PFAM.199.416--9||RS_GCF_002379085.1_protein.faa_NZ_NBZW01000008.1_49@PF00015_full_PFAM.323.510--1||RS_GCF_002379095.1_protein.faa_NZ_NBZV01000024.1_69@PF00015_full_PFAM.326.512--2||RS_GCF_002379095.1_protein.faa_NZ_NBZV01000122.1_1@PF00015_full_PFAM.10.173--2||RS_GCF_002379095.1_protein.faa_NZ_NBZV01000131.1_1@PF00015_full_PFAM.50.131--26||RS_GCF_002379095.1_protein.faa_NZ_NBZV01000132.1_1@PF00015_full_PFAM.2.128--4||RS_GCF_002531575.1_protein.faa_NZ_NWTI01000004.1_376@PF00015_full_PFAM.463.641--1||RS_GCF_002531575.1_protein.faa_NZ_NWTI01000005.1_187@PF00015_full_PFAM.504.680--2||RS_GCF_002531725.1_protein.faa_NZ_NWSQ01000014.1_109@PF00015_full_PFAM.289.448--1||RS_GCF_002531725.1_protein.faa_NZ_NWSQ01000029.1_35@PF00015_full_PFAM.349.530--1||RS_GCF_002531755.2_protein.faa_NZ_CP034998.1_226@PF00015_full_PFAM.521.702--1||RS_GCF_002531755.2_protein.faa_NZ_CP034998.1_301@PF00015_full_PFAM.289.451--1||RS_GCF_002531825.1_protein.faa_NZ_NWSX01000002.1_222@PF00015_full_PFAM.291.458--1||RS_GCF_002531825.1_protein.faa_NZ_NWSX01000002.1_316@PF00015_full_PFAM.397.573--1||RS_GCF_002531825.1_protein.faa_NZ_NWSX01000054.1_35@PF00015_full_PFAM.390.567--1||RS_GCF_002531905.1_protein.faa_NZ_NWSR01000019.1_180@PF00015_full_PFAM.389.486--5||RS_GCF_002531935.1_protein.faa_NZ_NWSV01000010.1_153@PF00015_full_PFAM.407.592--1||RS_GCF_002531935.1_protein.faa_NZ_NWSV01000013.1_71@PF00015_full_PFAM.310.496--1||RS_GCF_002531935.1_protein.faa_NZ_NWSV01000033.1_14@PF00015_full_PFAM.347.532--1||RS_GCF_002532045.1_protein.faa_NZ_NWTG01000001.1_595@PF00015_full_PFAM.374.543--1||RS_GCF_002563775.1_protein.faa_NZ_PDJO01000001.1_1803@PF00015_full_PFAM.773.849--21||RS_GCF_002564025.1_protein.faa_NZ_PDJH01000001.1_2130@PF00015_full_PFAM.358.522--2||RS_GCF_002735695.1_protein.faa_NZ_PDZH01000006.1_29@PF00015_full_PFAM.325.489--1||RS_GCF_002737755.1_protein.faa_NZ_PEGH01000020.1_156@PF00015_full_PFAM.398.570--1||RS_GCF_002737765.1_protein.faa_NZ_PEGG01000008.1_11@PF00015_full_PFAM.176.277--3||RS_GCF_002737765.1_protein.faa_NZ_PEGG01000096.1_9@PF00015_full_PFAM.405.495--4||RS_GCF_002741015.1_protein.faa_NZ_CP016616.1_2436@PF00015_full_PFAM.467.633--5||RS_GCF_002741015.1_protein.faa_NZ_CP016616.1_2794@PF00015_full_PFAM.369.539--7||RS_GCF_002741015.1_protein.faa_NZ_CP016616.1_3135@PF00015_full_PFAM.284.456--10||RS_GCF_002741015.1_protein.faa_NZ_CP016616.1_4048@PF00015_full_PFAM.247.436--29||RS_GCF_002742625.1_protein.faa_NZ_PEBF01000001.1_3987@PF00015_full_PFAM.355.545--2||RS_GCF_002742625.1_protein.faa_NZ_PEBF01000001.1_4319@PF00015_full_PFAM.269.452--2||RS_GCF_002742625.1_protein.faa_NZ_PEBF01000001.1_4689@PF00015_full_PFAM.403.574--1||RS_GCF_002742625.1_protein.faa_NZ_PEBF01000001.1_4735@PF00015_full_PFAM.399.573--1||RS_GCF_002742645.2_protein.faa_NZ_CP033875.1_2615@PF00015_full_PFAM.271.459--1||RS_GCF_002742645.2_protein.faa_NZ_CP033875.1_342@PF00015_full_PFAM.407.578--1||RS_GCF_002744175.1_protein.faa_NZ_NKHF01000100.1_17@PF00015_full_PFAM.235.419--2||RS_GCF_002749615.1_protein.faa_NZ_CP024201.1_174@PF00015_full_PFAM.412.593--1||RS_GCF_002749615.1_protein.faa_NZ_CP024201.1_2980@PF00015_full_PFAM.255.479--1||RS_GCF_002749615.1_protein.faa_NZ_CP024201.1_726@PF00015_full_PFAM.292.464--1||RS_GCF_002749615.1_protein.faa_NZ_CP024201.1_816@PF00015_full_PFAM.530.712--3||RS_GCF_002750855.1_protein.faa_NZ_NWUC01000001.1_167@PF00015_full_PFAM.397.575--3||RS_GCF_002750855.1_protein.faa_NZ_NWUC01000002.1_377@PF00015_full_PFAM.411.592--2||RS_GCF_002750855.1_protein.faa_NZ_NWUC01000002.1_44@PF00015_full_PFAM.400.577--14||RS_GCF_002750975.1_protein.faa_NZ_PEJS01000001.1_1565@PF00015_full_PFAM.543.733--2||RS_GCF_002750975.1_protein.faa_NZ_PEJS01000001.1_878@PF00015_full_PFAM.495.690--1||RS_GCF_002752655.1_protein.faa_NZ_CP023737.1_1988@PF00015_full_PFAM.293.476--1||RS_GCF_002752675.1_protein.faa_NZ_CP024608.1_1049@PF00015_full_PFAM.422.623--6||RS_GCF_002752675.1_protein.faa_NZ_CP024608.1_1788@PF00015_full_PFAM.321.513--5||RS_GCF_002752675.1_protein.faa_NZ_CP024608.1_2321@PF00015_full_PFAM.315.523--2||RS_GCF_002752675.1_protein.faa_NZ_CP024608.1_2693@PF00015_full_PFAM.321.514--1||RS_GCF_002752675.1_protein.faa_NZ_CP024608.1_2957@PF00015_full_PFAM.316.502--1||RS_GCF_002752675.1_protein.faa_NZ_CP024608.1_4670@PF00015_full_PFAM.445.633--2||RS_GCF_002752675.1_protein.faa_NZ_CP024608.1_4888@PF00015_full_PFAM.325.514--1||RS_GCF_002752675.1_protein.faa_NZ_CP024608.1_5194@PF00015_full_PFAM.324.500--2||RS_GCF_002752675.1_protein.faa_NZ_CP024608.1_5608@PF00015_full_PFAM.321.508--1||RS_GCF_002754375.1_protein.faa_NZ_PEFF01000001.1_1584@PF00015_full_PFAM.314.501--2||RS_GCF_002759055.1_protein.faa_NZ_PELK01000167.1_1@PF00015_full_PFAM.266.333--5||RS_GCF_002759055.1_protein.faa_NZ_PELK01001016.1_3@PF00015_full_PFAM.236.352--1||RS_GCF_002760655.1_protein.faa_NZ_PDOC01000001.1_292@PF00015_full_PFAM.314.501--9||RS_GCF_002760655.1_protein.faa_NZ_PDOC01000002.1_249@PF00015_full_PFAM.317.507--6||RS_GCF_002760655.1_protein.faa_NZ_PDOC01000003.1_327@PF00015_full_PFAM.189.370--6||RS_GCF_002760655.1_protein.faa_NZ_PDOC01000004.1_165@PF00015_full_PFAM.309.490--2||RS_GCF_002760655.1_protein.faa_NZ_PDOC01000004.1_24@PF00015_full_PFAM.320.515--63||RS_GCF_002760655.1_protein.faa_NZ_PDOC01000005.1_42@PF00015_full_PFAM.437.644--1||RS_GCF_002760655.1_protein.faa_NZ_PDOC01000007.1_160@PF00015_full_PFAM.316.502--20||RS_GCF_002760655.1_protein.faa_NZ_PDOC01000007.1_162@PF00015_full_PFAM.313.502--4||RS_GCF_002760655.1_protein.faa_NZ_PDOC01000007.1_76@PF00015_full_PFAM.309.500--3||RS_GCF_002760655.1_protein.faa_NZ_PDOC01000008.1_158@PF00015_full_PFAM.318.502--2||RS_GCF_002760655.1_protein.faa_NZ_PDOC01000014.1_87@PF00015_full_PFAM.67.188--6||RS_GCF_002760655.1_protein.faa_NZ_PDOC01000018.1_52@PF00015_full_PFAM.199.380--14||RS_GCF_002760665.1_protein.faa_NZ_PDOB01000001.1_246@PF00015_full_PFAM.317.495--15||RS_GCF_002760665.1_protein.faa_NZ_PDOB01000002.1_150@PF00015_full_PFAM.311.491--5||RS_GCF_002760665.1_protein.faa_NZ_PDOB01000003.1_172@PF00015_full_PFAM.165.235--2||RS_GCF_002760665.1_protein.faa_NZ_PDOB01000005.1_26@PF00015_full_PFAM.435.646--1||RS_GCF_002760665.1_protein.faa_NZ_PDOB01000012.1_110@PF00015_full_PFAM.327.498--6||RS_GCF_002760665.1_protein.faa_NZ_PDOB01000016.1_39@PF00015_full_PFAM.194.386--1||RS_GCF_002760665.1_protein.faa_NZ_PDOB01000045.1_18@PF00015_full_PFAM.317.503--19||RS_GCF_002761755.1_protein.faa_NZ_PEOG01000017.1_55@PF00015_full_PFAM.316.507--2||RS_GCF_002761755.1_protein.faa_NZ_PEOG01000033.1_51@PF00015_full_PFAM.325.502--2||RS_GCF_002761755.1_protein.faa_NZ_PEOG01000040.1_10@PF00015_full_PFAM.322.508--1||RS_GCF_002770725.1_protein.faa_NZ_NQVN01000010.1_66@PF00015_full_PFAM.233.396--1||RS_GCF_002770725.1_protein.faa_NZ_NQVN01000037.1_7@PF00015_full_PFAM.373.537--1||RS_GCF_002776695.1_protein.faa_NZ_LFJC01000003.1_5546@PF00015_full_PFAM.498.654--3||RS_GCF_002778285.1_protein.faa_NZ_NESM01000002.1_366@PF00015_full_PFAM.439.605--1||RS_GCF_002786325.1_protein.faa_NZ_PGTB01000423.1_1@PF00015_full_PFAM.11.187--7||RS_GCF_002795245.1_protein.faa_NZ_PGVG01000001.1_207@PF00015_full_PFAM.373.547--2||RS_GCF_002796605.1_protein.faa_NZ_CP024923.1_1739@PF00015_full_PFAM.397.568--10||RS_GCF_002796605.1_protein.faa_NZ_CP024923.1_1740@PF00015_full_PFAM.230.411--3||RS_GCF_002796605.1_protein.faa_NZ_CP024923.1_3367@PF00015_full_PFAM.388.571--1||RS_GCF_002796605.1_protein.faa_NZ_CP024923.1_3630@PF00015_full_PFAM.210.424--59||RS_GCF_002796605.1_protein.faa_NZ_CP024923.1_3631@PF00015_full_PFAM.256.442--2||RS_GCF_002796605.1_protein.faa_NZ_CP024923.1_3946@PF00015_full_PFAM.385.568--1||RS_GCF_002797435.1_protein.faa_NZ_PGEN01000001.1_1069@PF00015_full_PFAM.279.450--1||RS_GCF_002797435.1_protein.faa_NZ_PGEN01000001.1_1300@PF00015_full_PFAM.255.437--1||RS_GCF_002797435.1_protein.faa_NZ_PGEN01000001.1_1301@PF00015_full_PFAM.246.416--53||RS_GCF_002797445.1_protein.faa_NZ_PGEP01000001.1_1357@PF00015_full_PFAM.321.505--70||RS_GCF_002797445.1_protein.faa_NZ_PGEP01000001.1_1510@PF00015_full_PFAM.316.502--88||RS_GCF_002797445.1_protein.faa_NZ_PGEP01000001.1_1633@PF00015_full_PFAM.332.510--1||RS_GCF_002797445.1_protein.faa_NZ_PGEP01000001.1_1718@PF00015_full_PFAM.316.514--2||RS_GCF_002797445.1_protein.faa_NZ_PGEP01000001.1_2767@PF00015_full_PFAM.310.500--1||RS_GCF_002797445.1_protein.faa_NZ_PGEP01000001.1_2963@PF00015_full_PFAM.319.502--1||RS_GCF_002797445.1_protein.faa_NZ_PGEP01000001.1_3538@PF00015_full_PFAM.319.503--2||RS_GCF_002797445.1_protein.faa_NZ_PGEP01000001.1_3878@PF00015_full_PFAM.322.509--36||RS_GCF_002797445.1_protein.faa_NZ_PGEP01000001.1_492@PF00015_full_PFAM.315.504--67||RS_GCF_002797515.1_protein.faa_NZ_PGEQ01000001.1_1477@PF00015_full_PFAM.511.685--4||RS_GCF_002797515.1_protein.faa_NZ_PGEQ01000001.1_3775@PF00015_full_PFAM.374.539--2||RS_GCF_002797515.1_protein.faa_NZ_PGEQ01000001.1_378@PF00015_full_PFAM.484.665--41||RS_GCF_002797515.1_protein.faa_NZ_PGEQ01000001.1_4297@PF00015_full_PFAM.393.569--3||RS_GCF_002797515.1_protein.faa_NZ_PGEQ01000001.1_4966@PF00015_full_PFAM.62.292--8||RS_GCF_002799155.1_protein.faa_NZ_NERD01000002.1_3487@PF00015_full_PFAM.496.680--1||RS_GCF_002802985.1_protein.faa_NZ_NVPT01000013.1_9@PF00015_full_PFAM.346.522--1||RS_GCF_002802985.1_protein.faa_NZ_NVPT01000034.1_2@PF00015_full_PFAM.20.171--1||RS_GCF_002802985.1_protein.faa_NZ_NVPT01000070.1_24@PF00015_full_PFAM.342.483--16||RS_GCF_002802985.1_protein.faa_NZ_NVPT01000166.1_3@PF00015_full_PFAM.12.152--8||RS_GCF_002803095.1_protein.faa_NZ_PGLR01000047.1_22@PF00015_full_PFAM.116.279--6||RS_GCF_002803515.1_protein.faa_NZ_PHQX01000001.1_2101@PF00015_full_PFAM.397.583--2||RS_GCF_002803515.1_protein.faa_NZ_PHQX01000001.1_3270@PF00015_full_PFAM.633.832--1||RS_GCF_002806685.1_protein.faa_NZ_PHTD01000002.1_391@PF00015_full_PFAM.331.492--1||RS_GCF_002811245.1_protein.faa_NZ_NIVQ01000014.1_32@PF00015_full_PFAM.317.518--5||RS_GCF_002812485.1_protein.faa_NZ_CP025003.1_3437@PF00015_full_PFAM.329.512--2||RS_GCF_002812485.1_protein.faa_NZ_CP025003.1_3687@PF00015_full_PFAM.324.530--1||RS_GCF_002812485.1_protein.faa_NZ_CP025003.1_3750@PF00015_full_PFAM.319.509--4||RS_GCF_002812705.1_protein.faa_NZ_CP025030.1_2359@PF00015_full_PFAM.425.609--1||RS_GCF_002812705.1_protein.faa_NZ_CP025030.1_23@PF00015_full_PFAM.316.508--3||RS_GCF_002812705.1_protein.faa_NZ_CP025030.1_2808@PF00015_full_PFAM.273.470--2||RS_GCF_002812705.1_protein.faa_NZ_CP025030.1_3320@PF00015_full_PFAM.332.537--2||RS_GCF_002812705.1_protein.faa_NZ_CP025030.1_3325@PF00015_full_PFAM.79.327--2||RS_GCF_002812705.1_protein.faa_NZ_CP025030.1_3344@PF00015_full_PFAM.316.516--2||RS_GCF_002812705.1_protein.faa_NZ_CP025030.1_3347@PF00015_full_PFAM.211.407--6||RS_GCF_002812705.1_protein.faa_NZ_CP025030.1_3348@PF00015_full_PFAM.328.503--2||RS_GCF_002812705.1_protein.faa_NZ_CP025030.1_4445@PF00015_full_PFAM.319.514--1||RS_GCF_002812705.1_protein.faa_NZ_CP025030.1_448@PF00015_full_PFAM.315.503--1||RS_GCF_002812705.1_protein.faa_NZ_CP025030.1_68@PF00015_full_PFAM.316.498--3||RS_GCF_002812705.1_protein.faa_NZ_CP025030.1_870@PF00015_full_PFAM.321.514--1||RS_GCF_002813325.1_protein.faa_NZ_PHUG01000001.1_3003@PF00015_full_PFAM.315.501--3||RS_GCF_002814235.1_protein.faa_NZ_PHSU01000003.1_283@PF00015_full_PFAM.496.665--1||RS_GCF_002831585.1_protein.faa_NZ_CP025113.1_2559@PF00015_full_PFAM.366.546--1||RS_GCF_002835675.1_protein.faa_NZ_PIZR01000011.1_19@PF00015_full_PFAM.324.551--1||RS_GCF_002835935.1_protein.faa_NZ_PJCF01000086.1_46@PF00015_full_PFAM.513.719--1||RS_GCF_002836635.1_protein.faa_NZ_PJAY01000053.1_46@PF00015_full_PFAM.503.687--14||RS_GCF_002836635.1_protein.faa_NZ_PJAY01000056.1_40@PF00015_full_PFAM.505.704--1||RS_GCF_002836635.1_protein.faa_NZ_PJAY01000056.1_41@PF00015_full_PFAM.542.731--63||RS_GCF_002836635.1_protein.faa_NZ_PJAY01000056.1_45@PF00015_full_PFAM.515.705--13||RS_GCF_002836635.1_protein.faa_NZ_PJAY01000056.1_47@PF00015_full_PFAM.498.701--10||RS_GCF_002836635.1_protein.faa_NZ_PJAY01000067.1_126@PF00015_full_PFAM.646.713--1||RS_GCF_002844375.1_protein.faa_NZ_CP024199.1_1751@PF00015_full_PFAM.530.707--10||RS_GCF_002844375.1_protein.faa_NZ_CP024199.1_2263@PF00015_full_PFAM.366.551--1||RS_GCF_002845745.1_protein.faa_NZ_PIUM01000002.1_171@PF00015_full_PFAM.365.529--4||RS_GCF_002845745.1_protein.faa_NZ_PIUM01000016.1_2@PF00015_full_PFAM.366.544--1||RS_GCF_002845745.1_protein.faa_NZ_PIUM01000030.1_19@PF00015_full_PFAM.519.693--4||RS_GCF_002846205.1_protein.faa_NZ_PHKV01000005.1_174@PF00015_full_PFAM.68.125--9||RS_GCF_002846335.1_protein.faa_NZ_PJMQ01000001.1_1711@PF00015_full_PFAM.323.513--3||RS_GCF_002846335.1_protein.faa_NZ_PJMQ01000001.1_3069@PF00015_full_PFAM.315.505--1||RS_GCF_002846335.1_protein.faa_NZ_PJMQ01000001.1_524@PF00015_full_PFAM.314.502--1||RS_GCF_002847345.1_protein.faa_NZ_LXFV01000013.1_82@PF00015_full_PFAM.322.507--1||RS_GCF_002848345.1_protein.faa_NZ_CP025429.1_3350@PF00015_full_PFAM.328.494--2||RS_GCF_002849655.1_protein.faa_NZ_PDNW01000001.1_364@PF00015_full_PFAM.467.654--1||RS_GCF_002849655.1_protein.faa_NZ_PDNW01000006.1_115@PF00015_full_PFAM.317.511--1||RS_GCF_002849655.1_protein.faa_NZ_PDNW01000007.1_155@PF00015_full_PFAM.445.628--1||RS_GCF_002855515.1_protein.faa_NZ_PKRP01000001.1_119@PF00015_full_PFAM.400.576--1||RS_GCF_002855515.1_protein.faa_NZ_PKRP01000001.1_484@PF00015_full_PFAM.398.603--2||RS_GCF_002855515.1_protein.faa_NZ_PKRP01000003.1_167@PF00015_full_PFAM.424.606--1||RS_GCF_002855515.1_protein.faa_NZ_PKRP01000004.1_466@PF00015_full_PFAM.295.481--3||RS_GCF_002855515.1_protein.faa_NZ_PKRP01000005.1_124@PF00015_full_PFAM.344.539--1||RS_GCF_002855515.1_protein.faa_NZ_PKRP01000006.1_106@PF00015_full_PFAM.330.517--2||RS_GCF_002855515.1_protein.faa_NZ_PKRP01000006.1_385@PF00015_full_PFAM.359.534--1||RS_GCF_002855515.1_protein.faa_NZ_PKRP01000006.1_413@PF00015_full_PFAM.532.713--1||RS_GCF_002855575.1_protein.faa_NZ_PKRQ01000007.1_181@PF00015_full_PFAM.414.596--1||RS_GCF_002858715.1_protein.faa_NZ_PJZH01000006.1_35@PF00015_full_PFAM.320.506--2||RS_GCF_002858865.1_protein.faa_NZ_PJRR01000004.1_3@PF00015_full_PFAM.388.566--2||RS_GCF_002858865.1_protein.faa_NZ_PJRR01000012.1_273@PF00015_full_PFAM.398.576--1||RS_GCF_002858865.1_protein.faa_NZ_PJRR01000015.1_105@PF00015_full_PFAM.404.577--7||RS_GCF_002858935.1_protein.faa_NZ_PJRT01000032.1_17@PF00015_full_PFAM.331.522--2||RS_GCF_002865585.1_protein.faa_NZ_CP025581.1_3013@PF00015_full_PFAM.588.761--4||RS_GCF_002869965.1_protein.faa_NZ_PEBS01000025.1_20@PF00015_full_PFAM.315.407--16||RS_GCF_002869965.1_protein.faa_NZ_PEBS01000035.1_24@PF00015_full_PFAM.330.518--1||RS_GCF_002869965.1_protein.faa_NZ_PEBS01000079.1_8@PF00015_full_PFAM.359.543--1||RS_GCF_002871005.1_protein.faa_NZ_PHSN01000027.1_42@PF00015_full_PFAM.782.962--9||RS_GCF_002874535.1_protein.faa_NZ_CP025025.1_3094@PF00015_full_PFAM.271.476--2||RS_GCF_002879855.1_protein.faa_NZ_PNYB01000001.1_54@PF00015_full_PFAM.317.505--1||RS_GCF_002879855.1_protein.faa_NZ_PNYB01000015.1_9@PF00015_full_PFAM.322.504--1||RS_GCF_002879885.1_protein.faa_NZ_PNYA01000009.1_89@PF00015_full_PFAM.314.500--1||RS_GCF_002885955.2_protein.faa_NZ_POQS01000001.1_148@PF00015_full_PFAM.364.558--1||RS_GCF_002885975.1_protein.faa_NZ_POSP01000001.1_349@PF00015_full_PFAM.323.506--2||RS_GCF_002885975.1_protein.faa_NZ_POSP01000003.1_739@PF00015_full_PFAM.411.591--3||RS_GCF_002887735.1_protein.faa_NZ_PKQP01000002.1_425@PF00015_full_PFAM.506.707--1||RS_GCF_002887735.1_protein.faa_NZ_PKQP01000002.1_426@PF00015_full_PFAM.543.727--1||RS_GCF_002887735.1_protein.faa_NZ_PKQP01000002.1_430@PF00015_full_PFAM.502.683--11||RS_GCF_002887735.1_protein.faa_NZ_PKQP01000003.1_325@PF00015_full_PFAM.500.684--1||RS_GCF_002893095.1_protein.faa_NZ_PKQQ01000001.1_241@PF00015_full_PFAM.641.834--2||RS_GCF_002895925.1_protein.faa_NZ_NWUO01000053.1_1@PF00015_full_PFAM.88.211--1||RS_GCF_002896715.1_protein.faa_NZ_PGEL01000012.1_11@PF00015_full_PFAM.486.667--2||RS_GCF_002896715.1_protein.faa_NZ_PGEL01000015.1_70@PF00015_full_PFAM.572.743--3||RS_GCF_002896715.1_protein.faa_NZ_PGEL01000015.1_95@PF00015_full_PFAM.347.534--1||RS_GCF_002896715.1_protein.faa_NZ_PGEL01000015.1_99@PF00015_full_PFAM.630.803--1||RS_GCF_002896715.1_protein.faa_NZ_PGEL01000021.1_38@PF00015_full_PFAM.493.673--5||RS_GCF_002896715.1_protein.faa_NZ_PGEL01000022.1_17@PF00015_full_PFAM.393.579--1||RS_GCF_002896715.1_protein.faa_NZ_PGEL01000026.1_147@PF00015_full_PFAM.520.706--1||RS_GCF_002896715.1_protein.faa_NZ_PGEL01000026.1_241@PF00015_full_PFAM.398.583--1||RS_GCF_002896715.1_protein.faa_NZ_PGEL01000028.1_669@PF00015_full_PFAM.397.587--1||RS_GCF_002897295.1_protein.faa_NZ_BEXF01000011.1_58@PF00015_full_PFAM.357.540--1||RS_GCF_002900975.1_protein.faa_NZ_PJON01000001.1_50@PF00015_full_PFAM.600.776--1||RS_GCF_002902905.1_protein.faa_NZ_CP026124.1_1634@PF00015_full_PFAM.321.514--2||RS_GCF_002902925.1_protein.faa_NZ_CP026111.1_1467@PF00015_full_PFAM.321.506--6||RS_GCF_002902945.1_protein.faa_NZ_CP026102.1_1722@PF00015_full_PFAM.320.509--1||RS_GCF_002902985.1_protein.faa_NZ_CP026167.1_3254@PF00015_full_PFAM.331.527--1||RS_GCF_002914525.1_protein.faa_NZ_LODW01000056.1_49@PF00015_full_PFAM.349.527--1||RS_GCF_002915175.1_protein.faa_NZ_NXEJ01000006.1_502@PF00015_full_PFAM.285.475--2||RS_GCF_002915175.1_protein.faa_NZ_NXEJ01000008.1_555@PF00015_full_PFAM.395.579--5||RS_GCF_002915175.1_protein.faa_NZ_NXEJ01000012.1_41@PF00015_full_PFAM.389.571--7||RS_GCF_002917095.1_protein.faa_NZ_PQGA01000006.1_34@PF00015_full_PFAM.323.508--1||RS_GCF_002917105.1_protein.faa_NZ_PQFZ01000001.1_379@PF00015_full_PFAM.588.772--1||RS_GCF_002917105.1_protein.faa_NZ_PQFZ01000022.1_1@PF00015_full_PFAM.567.651--5||RS_GCF_002917105.1_protein.faa_NZ_PQFZ01000035.1_18@PF00015_full_PFAM.368.543--5||RS_GCF_002917105.1_protein.faa_NZ_PQFZ01000048.1_1@PF00015_full_PFAM.6.223--1||RS_GCF_002930615.1_protein.faa_NZ_PSNX01000024.1_4@PF00015_full_PFAM.323.384--7||RS_GCF_002930645.1_protein.faa_NZ_PSNW01000004.1_7@PF00015_full_PFAM.755.940--8||RS_GCF_002934065.1_protein.faa_NZ_CP018049.1_1905@PF00015_full_PFAM.317.494--1||RS_GCF_002934265.1_protein.faa_NZ_PTIX01000008.1_167@PF00015_full_PFAM.345.512--1||RS_GCF_002934625.1_protein.faa_NZ_PTJD01000001.1_303@PF00015_full_PFAM.328.517--13||RS_GCF_002934625.1_protein.faa_NZ_PTJD01000009.1_157@PF00015_full_PFAM.375.554--1||RS_GCF_002937115.1_protein.faa_NZ_NHRY01000272.1_85@PF00015_full_PFAM.520.709--1||RS_GCF_002938425.1_protein.faa_NZ_POQU01000018.1_32@PF00015_full_PFAM.528.694--3||RS_GCF_002938425.1_protein.faa_NZ_POQU01000023.1_9@PF00015_full_PFAM.357.534--2||RS_GCF_002938425.1_protein.faa_NZ_POQU01000071.1_12@PF00015_full_PFAM.348.525--1||RS_GCF_002938425.1_protein.faa_NZ_POQU01000071.1_13@PF00015_full_PFAM.347.523--34||RS_GCF_002938435.1_protein.faa_NZ_POQT01000014.1_1@PF00015_full_PFAM.79.256--3||RS_GCF_002938435.1_protein.faa_NZ_POQT01000028.1_57@PF00015_full_PFAM.345.441--125||RS_GCF_002938435.1_protein.faa_NZ_POQT01000062.1_1@PF00015_full_PFAM.1.120--1||RS_GCF_002938435.1_protein.faa_NZ_POQT01000062.1_5@PF00015_full_PFAM.347.523--104||RS_GCF_002939865.1_protein.faa_NZ_MDEE01000011.1_74@PF00015_full_PFAM.674.786--1||RS_GCF_002940015.1_protein.faa_NZ_MDEH01000004.1_3@PF00015_full_PFAM.502.683--1||RS_GCF_002940085.1_protein.faa_NZ_MDEK01000006.1_179@PF00015_full_PFAM.497.688--1||RS_GCF_002940085.1_protein.faa_NZ_MDEK01000006.1_188@PF00015_full_PFAM.502.684--14||RS_GCF_002940085.1_protein.faa_NZ_MDEK01000013.1_123@PF00015_full_PFAM.374.544--1||RS_GCF_002943465.1_protein.faa_NZ_PTQY01000001.1_385@PF00015_full_PFAM.407.593--2||RS_GCF_002943465.1_protein.faa_NZ_PTQY01000002.1_26@PF00015_full_PFAM.336.514--1||RS_GCF_002943465.1_protein.faa_NZ_PTQY01000003.1_117@PF00015_full_PFAM.456.643--1||RS_GCF_002943465.1_protein.faa_NZ_PTQY01000004.1_74@PF00015_full_PFAM.318.507--4||RS_GCF_002943465.1_protein.faa_NZ_PTQY01000004.1_76@PF00015_full_PFAM.312.497--2||RS_GCF_002943465.1_protein.faa_NZ_PTQY01000004.1_77@PF00015_full_PFAM.318.502--4||RS_GCF_002943835.1_protein.faa_NZ_CP026924.1_1075@PF00015_full_PFAM.288.477--4||RS_GCF_002943835.1_protein.faa_NZ_CP026924.1_2043@PF00015_full_PFAM.395.579--1||RS_GCF_002943835.1_protein.faa_NZ_CP026924.1_2782@PF00015_full_PFAM.396.567--1||RS_GCF_002943835.1_protein.faa_NZ_CP026924.1_413@PF00015_full_PFAM.526.715--24||RS_GCF_002943835.1_protein.faa_NZ_CP026924.1_786@PF00015_full_PFAM.406.580--1||RS_GCF_002943835.1_protein.faa_NZ_CP026924.1_919@PF00015_full_PFAM.535.722--5||RS_GCF_002943835.1_protein.faa_NZ_CP026925.1_1093@PF00015_full_PFAM.407.577--106||RS_GCF_002943835.1_protein.faa_NZ_CP026925.1_328@PF00015_full_PFAM.355.555--5||RS_GCF_002943835.1_protein.faa_NZ_CP026928.1_66@PF00015_full_PFAM.349.541--1||RS_GCF_002944315.1_protein.faa_NZ_CP024311.1_850@PF00015_full_PFAM.402.578--15||RS_GCF_002944315.1_protein.faa_NZ_CP024311.1_879@PF00015_full_PFAM.406.585--2||RS_GCF_002944315.1_protein.faa_NZ_CP024314.1_1258@PF00015_full_PFAM.397.579--1||RS_GCF_002944315.1_protein.faa_NZ_CP024314.1_276@PF00015_full_PFAM.471.687--1||RS_GCF_002944315.1_protein.faa_NZ_CP024314.1_38@PF00015_full_PFAM.651.829--1||RS_GCF_002944315.1_protein.faa_NZ_CP024314.1_60@PF00015_full_PFAM.309.496--1||RS_GCF_002944405.1_protein.faa_NZ_CP024307.1_2098@PF00015_full_PFAM.400.577--2||RS_GCF_002944405.1_protein.faa_NZ_CP024307.1_686@PF00015_full_PFAM.647.824--1||RS_GCF_002953215.1_protein.faa_NZ_CP026378.1_2548@PF00015_full_PFAM.283.468--1||RS_GCF_002953715.1_protein.faa_NZ_CP025012.1_4019@PF00015_full_PFAM.350.444--5||RS_GCF_002953715.1_protein.faa_NZ_CP025012.1_564@PF00015_full_PFAM.404.579--3||RS_GCF_002966515.1_protein.faa_NZ_CP023019.1_3909@PF00015_full_PFAM.410.644--1||RS_GCF_002967765.1_protein.faa_NZ_PUHY01000010.1_118@PF00015_full_PFAM.381.556--142||RS_GCF_002968015.1_protein.faa_NZ_PUIP01000001.1_542@PF00015_full_PFAM.316.490--2||RS_GCF_002968015.1_protein.faa_NZ_PUIP01000002.1_445@PF00015_full_PFAM.321.502--1||RS_GCF_002968015.1_protein.faa_NZ_PUIP01000003.1_94@PF00015_full_PFAM.357.545--1||RS_GCF_002968015.1_protein.faa_NZ_PUIP01000004.1_241@PF00015_full_PFAM.326.512--4||RS_GCF_002968015.1_protein.faa_NZ_PUIP01000020.1_139@PF00015_full_PFAM.314.505--1||RS_GCF_002968015.1_protein.faa_NZ_PUIP01000025.1_15@PF00015_full_PFAM.319.508--14||RS_GCF_002968015.1_protein.faa_NZ_PUIP01000027.1_34@PF00015_full_PFAM.303.491--1||RS_GCF_002968575.1_protein.faa_NZ_PVBM01000010.1_136@PF00015_full_PFAM.399.585--1||RS_GCF_002968575.1_protein.faa_NZ_PVBM01000010.1_178@PF00015_full_PFAM.657.837--1||RS_GCF_002968575.1_protein.faa_NZ_PVBM01000012.1_124@PF00015_full_PFAM.394.575--4||RS_GCF_002968635.1_protein.faa_NZ_PVBN01000002.1_70@PF00015_full_PFAM.400.580--3||RS_GCF_002968635.1_protein.faa_NZ_PVBN01000004.1_181@PF00015_full_PFAM.403.518--3||RS_GCF_002968635.1_protein.faa_NZ_PVBN01000005.1_346@PF00015_full_PFAM.309.491--8||RS_GCF_002968635.1_protein.faa_NZ_PVBN01000010.1_102@PF00015_full_PFAM.431.615--1||RS_GCF_002968635.1_protein.faa_NZ_PVBN01000010.1_107@PF00015_full_PFAM.57.243--1||RS_GCF_002975275.1_protein.faa_NZ_PCOQ01000001.1_523@PF00015_full_PFAM.312.506--4||RS_GCF_002975275.1_protein.faa_NZ_PCOQ01000003.1_237@PF00015_full_PFAM.402.600--4||RS_GCF_002975275.1_protein.faa_NZ_PCOQ01000006.1_21@PF00015_full_PFAM.312.506--2||RS_GCF_002975275.1_protein.faa_NZ_PCOQ01000012.1_93@PF00015_full_PFAM.330.529--3||RS_GCF_002975275.1_protein.faa_NZ_PCOQ01000018.1_8@PF00015_full_PFAM.321.513--2||RS_GCF_002975275.1_protein.faa_NZ_PCOQ01000044.1_19@PF00015_full_PFAM.1.149--2||RS_GCF_002975275.1_protein.faa_NZ_PCOQ01000050.1_6@PF00015_full_PFAM.86.288--1||RS_GCF_002976435.1_protein.faa_NZ_PUGF01000002.1_57@PF00015_full_PFAM.313.505--4||RS_GCF_002976435.1_protein.faa_NZ_PUGF01000025.1_38@PF00015_full_PFAM.421.617--1||RS_GCF_002979535.1_protein.faa_NZ_PCPB01000005.1_160@PF00015_full_PFAM.260.433--6||RS_GCF_002979535.1_protein.faa_NZ_PCPB01000017.1_31@PF00015_full_PFAM.400.580--2||RS_GCF_002979535.1_protein.faa_NZ_PCPB01000019.1_3@PF00015_full_PFAM.401.580--1||RS_GCF_002980595.1_protein.faa_NZ_PVLQ01000031.1_59@PF00015_full_PFAM.279.467--1||RS_GCF_002980625.1_protein.faa_NZ_PVLR01000030.1_49@PF00015_full_PFAM.281.465--3||RS_GCF_002995745.1_protein.faa_NZ_PVXQ01000006.1_121@PF00015_full_PFAM.436.652--1||RS_GCF_003001755.1_protein.faa_NZ_PVYZ01000010.1_16@PF00015_full_PFAM.519.688--5||RS_GCF_003001815.1_protein.faa_NZ_PVMZ01000001.1_736@PF00015_full_PFAM.337.508--4||RS_GCF_003001815.1_protein.faa_NZ_PVMZ01000002.1_587@PF00015_full_PFAM.98.275--1||RS_GCF_003001815.1_protein.faa_NZ_PVMZ01000004.1_367@PF00015_full_PFAM.345.519--1||RS_GCF_003001815.1_protein.faa_NZ_PVMZ01000005.1_231@PF00015_full_PFAM.343.516--3||RS_GCF_003001815.1_protein.faa_NZ_PVMZ01000005.1_441@PF00015_full_PFAM.624.805--4||RS_GCF_003001815.1_protein.faa_NZ_PVMZ01000006.1_109@PF00015_full_PFAM.352.574--1||RS_GCF_003001815.1_protein.faa_NZ_PVMZ01000009.1_42@PF00015_full_PFAM.353.502--1||RS_GCF_003001815.1_protein.faa_NZ_PVMZ01000013.1_283@PF00015_full_PFAM.191.356--1||RS_GCF_003001815.1_protein.faa_NZ_PVMZ01000019.1_11@PF00015_full_PFAM.328.504--5||RS_GCF_003001815.1_protein.faa_NZ_PVMZ01000019.1_166@PF00015_full_PFAM.462.634--1||RS_GCF_003001815.1_protein.faa_NZ_PVMZ01000024.1_60@PF00015_full_PFAM.343.516--1||RS_GCF_003001815.1_protein.faa_NZ_PVMZ01000025.1_112@PF00015_full_PFAM.171.419--1||RS_GCF_003001815.1_protein.faa_NZ_PVMZ01000027.1_114@PF00015_full_PFAM.353.533--1||RS_GCF_003002055.1_protein.faa_NZ_PVZF01000003.1_367@PF00015_full_PFAM.361.508--2||RS_GCF_003002055.1_protein.faa_NZ_PVZF01000003.1_79@PF00015_full_PFAM.394.530--1||RS_GCF_003002065.1_protein.faa_NZ_PVZG01000002.1_274@PF00015_full_PFAM.3.124--2||RS_GCF_003002065.1_protein.faa_NZ_PVZG01000012.1_108@PF00015_full_PFAM.332.500--4||RS_GCF_003002065.1_protein.faa_NZ_PVZG01000015.1_14@PF00015_full_PFAM.28.146--1||RS_GCF_003002065.1_protein.faa_NZ_PVZG01000033.1_5@PF00015_full_PFAM.359.535--4||RS_GCF_003002915.1_protein.faa_NZ_PVTG01000012.1_90@PF00015_full_PFAM.340.513--8||RS_GCF_003002915.1_protein.faa_NZ_PVTG01000027.1_16@PF00015_full_PFAM.353.423--126||RS_GCF_003002915.1_protein.faa_NZ_PVTG01000031.1_3@PF00015_full_PFAM.349.422--9||RS_GCF_003004785.1_protein.faa_NZ_PVZS01000002.1_255@PF00015_full_PFAM.364.547--1||RS_GCF_003004785.1_protein.faa_NZ_PVZS01000006.1_119@PF00015_full_PFAM.151.429--2||RS_GCF_003004785.1_protein.faa_NZ_PVZS01000013.1_120@PF00015_full_PFAM.350.523--4||RS_GCF_003004785.1_protein.faa_NZ_PVZS01000016.1_1@PF00015_full_PFAM.197.384--2||RS_GCF_003004785.1_protein.faa_NZ_PVZS01000024.1_42@PF00015_full_PFAM.368.539--1||RS_GCF_003008575.1_protein.faa_NZ_CP027667.1_1398@PF00015_full_PFAM.313.503--1||RS_GCF_003008595.1_protein.faa_NZ_CP027669.1_1318@PF00015_full_PFAM.337.508--1||RS_GCF_003008595.1_protein.faa_NZ_CP027669.1_1434@PF00015_full_PFAM.305.508--1||RS_GCF_003008595.1_protein.faa_NZ_CP027669.1_2280@PF00015_full_PFAM.325.505--1||RS_GCF_003008595.1_protein.faa_NZ_CP027669.1_3190@PF00015_full_PFAM.181.375--7||RS_GCF_003011895.2_protein.faa_NZ_PXWF02000095.1_1@PF00015_full_PFAM.130.318--1||RS_GCF_003011895.2_protein.faa_NZ_PXWF02000136.1_2@PF00015_full_PFAM.248.437--5||RS_GCF_003011895.2_protein.faa_NZ_PXWF02000257.1_10@PF00015_full_PFAM.315.531--2||RS_GCF_003011925.2_protein.faa_NZ_PXXU01000007.1_28@PF00015_full_PFAM.313.504--1||RS_GCF_003012705.1_protein.faa_NZ_PXYL01000075.1_1@PF00015_full_PFAM.40.150--1||RS_GCF_003012705.1_protein.faa_NZ_PXYL01000082.1_1@PF00015_full_PFAM.1.107--1||RS_GCF_003012735.1_protein.faa_NZ_PXYI01000009.1_45@PF00015_full_PFAM.270.455--5||RS_GCF_003012735.1_protein.faa_NZ_PXYI01000010.1_106@PF00015_full_PFAM.373.555--2||RS_GCF_003012735.1_protein.faa_NZ_PXYI01000011.1_107@PF00015_full_PFAM.186.420--3||RS_GCF_003012935.1_protein.faa_NZ_PUDR01000003.1_111@PF00015_full_PFAM.371.545--1||RS_GCF_003013695.1_protein.faa_NZ_CP027792.1_145@PF00015_full_PFAM.452.638--1||RS_GCF_003013695.1_protein.faa_NZ_CP027792.1_691@PF00015_full_PFAM.320.509--1||RS_GCF_003020115.1_protein.faa_NZ_PYFX01000002.1_238@PF00015_full_PFAM.524.690--1||RS_GCF_003020125.1_protein.faa_NZ_PYFW01000001.1_748@PF00015_full_PFAM.314.495--1||RS_GCF_003020125.1_protein.faa_NZ_PYFW01000003.1_311@PF00015_full_PFAM.243.411--2||RS_GCF_003020125.1_protein.faa_NZ_PYFW01000016.1_64@PF00015_full_PFAM.486.572--7||RS_GCF_003025035.1_protein.faa_NZ_PYJN01000006.1_190@PF00015_full_PFAM.409.586--2||RS_GCF_003028475.1_protein.faa_NZ_PYTV01000022.1_1@PF00015_full_PFAM.58.184--8||RS_GCF_003028855.1_protein.faa_NZ_CP028324.1_125@PF00015_full_PFAM.319.503--2||RS_GCF_003028855.1_protein.faa_NZ_CP028324.1_1675@PF00015_full_PFAM.320.538--12||RS_GCF_003028855.1_protein.faa_NZ_CP028324.1_1703@PF00015_full_PFAM.445.624--1||RS_GCF_003028855.1_protein.faa_NZ_CP028324.1_3980@PF00015_full_PFAM.315.516--2||RS_GCF_003028855.1_protein.faa_NZ_CP028324.1_4769@PF00015_full_PFAM.318.508--1||RS_GCF_003034225.1_protein.faa_NZ_PHHF01000012.1_38@PF00015_full_PFAM.375.590--17||RS_GCF_003034225.1_protein.faa_NZ_PHHF01000049.1_193@PF00015_full_PFAM.236.411--14||RS_GCF_003034225.1_protein.faa_NZ_PHHF01000071.1_55@PF00015_full_PFAM.505.695--7||RS_GCF_003034985.1_protein.faa_NZ_PZKG01000046.1_29@PF00015_full_PFAM.314.480--2||RS_GCF_003034985.1_protein.faa_NZ_PZKG01000100.1_8@PF00015_full_PFAM.312.485--1||RS_GCF_003044305.1_protein.faa_NZ_PZOX01000004.1_268@PF00015_full_PFAM.314.489--18||RS_GCF_003044305.1_protein.faa_NZ_PZOX01000004.1_269@PF00015_full_PFAM.319.491--6||RS_GCF_003044305.1_protein.faa_NZ_PZOX01000004.1_271@PF00015_full_PFAM.316.489--3||RS_GCF_003044305.1_protein.faa_NZ_PZOX01000004.1_274@PF00015_full_PFAM.330.508--1||RS_GCF_003044305.1_protein.faa_NZ_PZOX01000022.1_5@PF00015_full_PFAM.328.507--7||RS_GCF_003046175.1_protein.faa_NZ_PZZM01000001.1_1150@PF00015_full_PFAM.439.615--2||RS_GCF_003046175.1_protein.faa_NZ_PZZM01000001.1_1645@PF00015_full_PFAM.440.601--2||RS_GCF_003046175.1_protein.faa_NZ_PZZM01000001.1_2737@PF00015_full_PFAM.433.605--1||RS_GCF_003046175.1_protein.faa_NZ_PZZM01000001.1_27@PF00015_full_PFAM.222.435--1||RS_GCF_003046175.1_protein.faa_NZ_PZZM01000001.1_3066@PF00015_full_PFAM.332.521--1||RS_GCF_003046175.1_protein.faa_NZ_PZZM01000001.1_3503@PF00015_full_PFAM.349.532--1||RS_GCF_003046175.1_protein.faa_NZ_PZZM01000001.1_3607@PF00015_full_PFAM.588.774--2||RS_GCF_003046175.1_protein.faa_NZ_PZZM01000001.1_3671@PF00015_full_PFAM.376.554--1||RS_GCF_003046175.1_protein.faa_NZ_PZZM01000001.1_3947@PF00015_full_PFAM.255.439--1||RS_GCF_003046175.1_protein.faa_NZ_PZZM01000001.1_396@PF00015_full_PFAM.376.550--1||RS_GCF_003046175.1_protein.faa_NZ_PZZM01000001.1_841@PF00015_full_PFAM.436.603--1||RS_GCF_003046185.1_protein.faa_NZ_PZZL01000001.1_718@PF00015_full_PFAM.323.479--1||RS_GCF_003046185.1_protein.faa_NZ_PZZL01000002.1_640@PF00015_full_PFAM.495.655--2||RS_GCF_003046295.1_protein.faa_NZ_PZZN01000001.1_308@PF00015_full_PFAM.230.415--1||RS_GCF_003046295.1_protein.faa_NZ_PZZN01000002.1_457@PF00015_full_PFAM.269.431--1||RS_GCF_003046475.1_protein.faa_NZ_PZZZ01000002.1_534@PF00015_full_PFAM.261.464--1||RS_GCF_003046585.1_protein.faa_NZ_QAAE01000010.1_73@PF00015_full_PFAM.315.505--1||RS_GCF_003050615.1_protein.faa_NZ_NWBU01000009.1_186@PF00015_full_PFAM.247.436--1||RS_GCF_003050705.1_protein.faa_NZ_QAOG01000004.1_87@PF00015_full_PFAM.650.825--2||RS_GCF_003052265.1_protein.faa_NZ_QANS01000002.1_480@PF00015_full_PFAM.453.636--1||RS_GCF_003052265.1_protein.faa_NZ_QANS01000005.1_151@PF00015_full_PFAM.516.701--4||RS_GCF_003052585.1_protein.faa_NZ_QASN01000020.1_166@PF00015_full_PFAM.330.493--12||RS_GCF_003053545.1_protein.faa_NZ_QAXU01000001.1_426@PF00015_full_PFAM.321.504--7||RS_GCF_003053545.1_protein.faa_NZ_QAXU01000001.1_775@PF00015_full_PFAM.314.505--7||RS_GCF_003053545.1_protein.faa_NZ_QAXU01000002.1_389@PF00015_full_PFAM.322.511--12||RS_GCF_003053545.1_protein.faa_NZ_QAXU01000002.1_448@PF00015_full_PFAM.322.516--2||RS_GCF_003053545.1_protein.faa_NZ_QAXU01000003.1_207@PF00015_full_PFAM.320.517--4||RS_GCF_003053545.1_protein.faa_NZ_QAXU01000003.1_337@PF00015_full_PFAM.444.636--21||RS_GCF_003053545.1_protein.faa_NZ_QAXU01000009.1_63@PF00015_full_PFAM.408.588--25||RS_GCF_003053545.1_protein.faa_NZ_QAXU01000009.1_69@PF00015_full_PFAM.323.510--1||RS_GCF_003053545.1_protein.faa_NZ_QAXU01000010.1_191@PF00015_full_PFAM.456.640--1||RS_GCF_003053545.1_protein.faa_NZ_QAXU01000011.1_219@PF00015_full_PFAM.316.513--12||RS_GCF_003053545.1_protein.faa_NZ_QAXU01000012.1_155@PF00015_full_PFAM.323.494--9||RS_GCF_003053545.1_protein.faa_NZ_QAXU01000015.1_51@PF00015_full_PFAM.326.506--14||RS_GCF_003053545.1_protein.faa_NZ_QAXU01000017.1_86@PF00015_full_PFAM.320.503--1||RS_GCF_003053545.1_protein.faa_NZ_QAXU01000018.1_130@PF00015_full_PFAM.314.494--6||RS_GCF_003053545.1_protein.faa_NZ_QAXU01000021.1_19@PF00015_full_PFAM.319.502--1||RS_GCF_003053545.1_protein.faa_NZ_QAXU01000033.1_9@PF00015_full_PFAM.298.477--12||RS_GCF_003053665.1_protein.faa_NZ_QAXZ01000001.1_935@PF00015_full_PFAM.320.496--1||RS_GCF_003053665.1_protein.faa_NZ_QAXZ01000002.1_244@PF00015_full_PFAM.324.502--2||RS_GCF_003053665.1_protein.faa_NZ_QAXZ01000004.1_505@PF00015_full_PFAM.314.505--5||RS_GCF_003053665.1_protein.faa_NZ_QAXZ01000005.1_66@PF00015_full_PFAM.360.533--2||RS_GCF_003053665.1_protein.faa_NZ_QAXZ01000023.1_6@PF00015_full_PFAM.399.574--3||RS_GCF_003053685.1_protein.faa_NZ_QAYA01000001.1_66@PF00015_full_PFAM.317.507--4||RS_GCF_003053685.1_protein.faa_NZ_QAYA01000011.1_31@PF00015_full_PFAM.320.506--1||RS_GCF_003053685.1_protein.faa_NZ_QAYA01000015.1_78@PF00015_full_PFAM.319.515--5||RS_GCF_003053725.1_protein.faa_NZ_QAYC01000017.1_39@PF00015_full_PFAM.669.847--1||RS_GCF_003054165.1_protein.faa_NZ_QBKO01000005.1_69@PF00015_full_PFAM.574.749--1||RS_GCF_003054705.1_protein.faa_NZ_QAYX01000020.1_156@PF00015_full_PFAM.270.466--1||RS_GCF_003054705.1_protein.faa_NZ_QAYX01000020.1_159@PF00015_full_PFAM.273.465--2||RS_GCF_003054705.1_protein.faa_NZ_QAYX01000023.1_126@PF00015_full_PFAM.262.454--15||RS_GCF_003054705.1_protein.faa_NZ_QAYX01000023.1_45@PF00015_full_PFAM.272.485--6||RS_GCF_003054705.1_protein.faa_NZ_QAYX01000025.1_477@PF00015_full_PFAM.268.472--1||RS_GCF_003056345.1_protein.faa_NZ_PYWB01000001.1_147@PF00015_full_PFAM.435.638--14||RS_GCF_003056345.1_protein.faa_NZ_PYWB01000002.1_47@PF00015_full_PFAM.353.544--2||RS_GCF_003056345.1_protein.faa_NZ_PYWB01000004.1_18@PF00015_full_PFAM.516.694--4||RS_GCF_003056345.1_protein.faa_NZ_PYWB01000009.1_79@PF00015_full_PFAM.593.778--34||RS_GCF_003056345.1_protein.faa_NZ_PYWB01000009.1_80@PF00015_full_PFAM.449.655--8||RS_GCF_003056345.1_protein.faa_NZ_PYWB01000010.1_31@PF00015_full_PFAM.592.772--28||RS_GCF_003056345.1_protein.faa_NZ_PYWB01000013.1_34@PF00015_full_PFAM.306.490--17||RS_GCF_003056345.1_protein.faa_NZ_PYWB01000019.1_7@PF00015_full_PFAM.359.541--1||RS_GCF_003056355.1_protein.faa_NZ_PYVW01000001.1_526@PF00015_full_PFAM.525.703--1||RS_GCF_003056355.1_protein.faa_NZ_PYVW01000005.1_130@PF00015_full_PFAM.594.775--5||RS_GCF_003056355.1_protein.faa_NZ_PYVW01000005.1_131@PF00015_full_PFAM.448.653--6||RS_GCF_003056355.1_protein.faa_NZ_PYVW01000007.1_87@PF00015_full_PFAM.420.613--8||RS_GCF_003056355.1_protein.faa_NZ_PYVW01000013.1_3@PF00015_full_PFAM.590.774--9||RS_GCF_003056405.1_protein.faa_NZ_PYVZ01000009.1_85@PF00015_full_PFAM.302.487--13||RS_GCF_003056405.1_protein.faa_NZ_PYVZ01000009.1_86@PF00015_full_PFAM.361.541--39||RS_GCF_003056405.1_protein.faa_NZ_PYVZ01000009.1_87@PF00015_full_PFAM.564.749--10||RS_GCF_003056405.1_protein.faa_NZ_PYVZ01000009.1_89@PF00015_full_PFAM.458.635--30||RS_GCF_003056405.1_protein.faa_NZ_PYVZ01000009.1_90@PF00015_full_PFAM.449.633--14||RS_GCF_003056405.1_protein.faa_NZ_PYVZ01000009.1_91@PF00015_full_PFAM.595.776--1||RS_GCF_003056405.1_protein.faa_NZ_PYVZ01000011.1_139@PF00015_full_PFAM.514.688--4||RS_GCF_003056405.1_protein.faa_NZ_PYVZ01000016.1_65@PF00015_full_PFAM.588.772--1||RS_GCF_003058055.1_protein.faa_NZ_QBTZ01000001.1_1082@PF00015_full_PFAM.323.509--8||RS_GCF_003058055.1_protein.faa_NZ_QBTZ01000001.1_2194@PF00015_full_PFAM.312.515--17||RS_GCF_003058055.1_protein.faa_NZ_QBTZ01000001.1_2731@PF00015_full_PFAM.446.629--2||RS_GCF_003058055.1_protein.faa_NZ_QBTZ01000001.1_3456@PF00015_full_PFAM.299.504--11||RS_GCF_003058055.1_protein.faa_NZ_QBTZ01000001.1_4420@PF00015_full_PFAM.317.509--2||RS_GCF_003058055.1_protein.faa_NZ_QBTZ01000001.1_542@PF00015_full_PFAM.312.504--1||RS_GCF_003058055.1_protein.faa_NZ_QBTZ01000001.1_866@PF00015_full_PFAM.404.594--76||RS_GCF_003058325.1_protein.faa_NZ_CP028844.1_502@PF00015_full_PFAM.580.749--2||RS_GCF_003060895.1_protein.faa_NZ_QAIH01000027.1_8@PF00015_full_PFAM.317.503--6||RS_GCF_003060895.1_protein.faa_NZ_QAIH01000067.1_1@PF00015_full_PFAM.320.471--2||RS_GCF_003060895.1_protein.faa_NZ_QAIH01000074.1_11@PF00015_full_PFAM.445.630--22||RS_GCF_003060895.1_protein.faa_NZ_QAIH01000096.1_4@PF00015_full_PFAM.312.499--3||RS_GCF_003060895.1_protein.faa_NZ_QAIH01000103.1_14@PF00015_full_PFAM.318.503--2||RS_GCF_003060895.1_protein.faa_NZ_QAIH01000147.1_15@PF00015_full_PFAM.322.511--3||RS_GCF_003060895.1_protein.faa_NZ_QAIH01000236.1_12@PF00015_full_PFAM.328.528--4||RS_GCF_003060895.1_protein.faa_NZ_QAIH01000236.1_8@PF00015_full_PFAM.314.526--1||RS_GCF_003060895.1_protein.faa_NZ_QAIH01000236.1_9@PF00015_full_PFAM.311.506--1||RS_GCF_003060895.1_protein.faa_NZ_QAIH01000272.1_13@PF00015_full_PFAM.194.378--3||RS_GCF_003062295.1_protein.faa_NZ_PYCN01000001.1_655@PF00015_full_PFAM.372.551--5||RS_GCF_003062295.1_protein.faa_NZ_PYCN01000002.1_353@PF00015_full_PFAM.362.537--24||RS_GCF_003062295.1_protein.faa_NZ_PYCN01000004.1_109@PF00015_full_PFAM.57.316--1||RS_GCF_003062295.1_protein.faa_NZ_PYCN01000004.1_110@PF00015_full_PFAM.95.261--3||RS_GCF_003062295.1_protein.faa_NZ_PYCN01000004.1_189@PF00015_full_PFAM.502.683--6||RS_GCF_003062295.1_protein.faa_NZ_PYCN01000004.1_367@PF00015_full_PFAM.513.679--13||RS_GCF_003062295.1_protein.faa_NZ_PYCN01000017.1_134@PF00015_full_PFAM.384.561--1||RS_GCF_003062295.1_protein.faa_NZ_PYCN01000017.1_136@PF00015_full_PFAM.373.544--1||RS_GCF_003062295.1_protein.faa_NZ_PYCN01000024.1_59@PF00015_full_PFAM.366.544--12||RS_GCF_003062295.1_protein.faa_NZ_PYCN01000030.1_5@PF00015_full_PFAM.498.664--1||RS_GCF_003062295.1_protein.faa_NZ_PYCN01000031.1_7@PF00015_full_PFAM.483.663--2||RS_GCF_003073135.1_protein.faa_NZ_PGDQ01000022.1_54@PF00015_full_PFAM.300.470--3||RS_GCF_003075095.1_protein.faa_NZ_QCZF01000001.1_100@PF00015_full_PFAM.353.528--2||RS_GCF_003075095.1_protein.faa_NZ_QCZF01000001.1_25@PF00015_full_PFAM.366.515--32||RS_GCF_003075095.1_protein.faa_NZ_QCZF01000003.1_128@PF00015_full_PFAM.164.289--2||RS_GCF_003075095.1_protein.faa_NZ_QCZF01000006.1_100@PF00015_full_PFAM.345.522--12||RS_GCF_003075095.1_protein.faa_NZ_QCZF01000006.1_101@PF00015_full_PFAM.346.524--7||RS_GCF_003075095.1_protein.faa_NZ_QCZF01000006.1_102@PF00015_full_PFAM.343.522--2||RS_GCF_003075095.1_protein.faa_NZ_QCZF01000006.1_294@PF00015_full_PFAM.368.545--50||RS_GCF_003075095.1_protein.faa_NZ_QCZF01000006.1_97@PF00015_full_PFAM.343.521--67||RS_GCF_003075415.1_protein.faa_NZ_QDAH01000007.1_60@PF00015_full_PFAM.236.419--3||RS_GCF_003075415.1_protein.faa_NZ_QDAH01000028.1_6@PF00015_full_PFAM.121.297--1||RS_GCF_003075525.1_protein.faa_NZ_QDDR01000005.1_258@PF00015_full_PFAM.540.720--2||RS_GCF_003086895.1_protein.faa_NZ_CP026004.1_1849@PF00015_full_PFAM.497.689--3||RS_GCF_003086895.1_protein.faa_NZ_CP026004.1_3415@PF00015_full_PFAM.633.823--1||RS_GCF_003094615.1_protein.faa_NZ_QDKO01000010.1_116@PF00015_full_PFAM.403.574--1||RS_GCF_003096275.1_protein.faa_NZ_QENQ01000007.1_1@PF00015_full_PFAM.10.165--4||RS_GCF_003096555.1_protein.faa_NZ_QEKM01000001.1_1155@PF00015_full_PFAM.317.503--3||RS_GCF_003096555.1_protein.faa_NZ_QEKM01000001.1_1780@PF00015_full_PFAM.320.510--4||RS_GCF_003096555.1_protein.faa_NZ_QEKM01000001.1_1804@PF00015_full_PFAM.321.502--33||RS_GCF_003096555.1_protein.faa_NZ_QEKM01000001.1_2232@PF00015_full_PFAM.441.629--1||RS_GCF_003096555.1_protein.faa_NZ_QEKM01000001.1_2275@PF00015_full_PFAM.315.506--2||RS_GCF_003096555.1_protein.faa_NZ_QEKM01000001.1_2951@PF00015_full_PFAM.335.510--4||RS_GCF_003096555.1_protein.faa_NZ_QEKM01000001.1_3172@PF00015_full_PFAM.315.504--2||RS_GCF_003096755.1_protein.faa_NZ_QENW01000001.1_718@PF00015_full_PFAM.366.545--2||RS_GCF_003096755.1_protein.faa_NZ_QENW01000003.1_567@PF00015_full_PFAM.519.684--2||RS_GCF_003096755.1_protein.faa_NZ_QENW01000006.1_122@PF00015_full_PFAM.69.316--1||RS_GCF_003096755.1_protein.faa_NZ_QENW01000008.1_94@PF00015_full_PFAM.483.652--1||RS_GCF_003096755.1_protein.faa_NZ_QENW01000009.1_204@PF00015_full_PFAM.364.535--2||RS_GCF_003096925.1_protein.faa_NZ_QEOH01000008.1_149@PF00015_full_PFAM.314.511--17||RS_GCF_003096925.1_protein.faa_NZ_QEOH01000008.1_151@PF00015_full_PFAM.324.511--10||RS_GCF_003097105.1_protein.faa_NZ_QEOJ01000001.1_636@PF00015_full_PFAM.283.503--1||RS_GCF_003097105.1_protein.faa_NZ_QEOJ01000001.1_681@PF00015_full_PFAM.314.505--1||RS_GCF_003097105.1_protein.faa_NZ_QEOJ01000002.1_368@PF00015_full_PFAM.334.506--2||RS_GCF_003097105.1_protein.faa_NZ_QEOJ01000004.1_237@PF00015_full_PFAM.214.397--1||RS_GCF_003097105.1_protein.faa_NZ_QEOJ01000004.1_79@PF00015_full_PFAM.316.500--20||RS_GCF_003097105.1_protein.faa_NZ_QEOJ01000008.1_278@PF00015_full_PFAM.327.506--5||RS_GCF_003097155.1_protein.faa_NZ_QEQM01000001.1_1224@PF00015_full_PFAM.252.421--10||RS_GCF_003097155.1_protein.faa_NZ_QEQM01000001.1_1687@PF00015_full_PFAM.236.408--3||RS_GCF_003100395.1_protein.faa_NZ_CP029210.1_112@PF00015_full_PFAM.328.499--1||RS_GCF_003100395.1_protein.faa_NZ_CP029210.1_1224@PF00015_full_PFAM.329.514--3||RS_GCF_003100395.1_protein.faa_NZ_CP029210.1_678@PF00015_full_PFAM.324.514--15||RS_GCF_003100395.1_protein.faa_NZ_CP029210.1_963@PF00015_full_PFAM.283.465--1||RS_GCF_003112695.1_protein.faa_NZ_BFBP01000004.1_30@PF00015_full_PFAM.351.419--1||RS_GCF_003116015.1_protein.faa_NZ_LGQZ01000006.1_51@PF00015_full_PFAM.332.507--1||RS_GCF_003116015.1_protein.faa_NZ_LGQZ01000007.1_41@PF00015_full_PFAM.506.694--21||RS_GCF_003116015.1_protein.faa_NZ_LGQZ01000009.1_8@PF00015_full_PFAM.374.545--4||RS_GCF_003116015.1_protein.faa_NZ_LGQZ01000011.1_1@PF00015_full_PFAM.366.541--4||RS_GCF_003116015.1_protein.faa_NZ_LGQZ01000011.1_49@PF00015_full_PFAM.371.538--1||RS_GCF_003116015.1_protein.faa_NZ_LGQZ01000035.1_60@PF00015_full_PFAM.673.857--4||RS_GCF_003116015.1_protein.faa_NZ_LGQZ01000047.1_19@PF00015_full_PFAM.546.704--1||RS_GCF_003116015.1_protein.faa_NZ_LGQZ01000058.1_32@PF00015_full_PFAM.373.545--2||RS_GCF_003116015.1_protein.faa_NZ_LGQZ01000077.1_51@PF00015_full_PFAM.368.542--3||RS_GCF_003116015.1_protein.faa_NZ_LGQZ01000079.1_81@PF00015_full_PFAM.365.541--19||RS_GCF_003116015.1_protein.faa_NZ_LGQZ01000094.1_37@PF00015_full_PFAM.502.677--3||RS_GCF_003116035.1_protein.faa_NZ_LGQW01000015.1_1583@PF00015_full_PFAM.375.563--1||RS_GCF_003116035.1_protein.faa_NZ_LGQW01000015.1_2917@PF00015_full_PFAM.368.426--5||RS_GCF_003116035.1_protein.faa_NZ_LGQW01000015.1_3086@PF00015_full_PFAM.369.549--1||RS_GCF_003116035.1_protein.faa_NZ_LGQW01000015.1_3721@PF00015_full_PFAM.371.540--1||RS_GCF_003116035.1_protein.faa_NZ_LGQW01000015.1_5545@PF00015_full_PFAM.253.424--1||RS_GCF_003116035.1_protein.faa_NZ_LGQW01000015.1_6057@PF00015_full_PFAM.375.543--6||RS_GCF_003116035.1_protein.faa_NZ_LGQW01000015.1_6541@PF00015_full_PFAM.535.713--74||RS_GCF_003116095.1_protein.faa_NZ_LGRA01000008.1_678@PF00015_full_PFAM.463.622--20||RS_GCF_003116095.1_protein.faa_NZ_LGRA01000008.1_867@PF00015_full_PFAM.428.614--4||RS_GCF_003116095.1_protein.faa_NZ_LGRA01000018.1_419@PF00015_full_PFAM.371.533--1||RS_GCF_003116095.1_protein.faa_NZ_LGRA01000021.1_1016@PF00015_full_PFAM.376.543--1||RS_GCF_003116095.1_protein.faa_NZ_LGRA01000021.1_1243@PF00015_full_PFAM.245.430--1||RS_GCF_003116095.1_protein.faa_NZ_LGRA01000021.1_1268@PF00015_full_PFAM.366.534--15||RS_GCF_003116095.1_protein.faa_NZ_LGRA01000021.1_1799@PF00015_full_PFAM.366.533--1||RS_GCF_003116095.1_protein.faa_NZ_LGRA01000022.1_81@PF00015_full_PFAM.680.856--1||RS_GCF_003116135.1_protein.faa_NZ_PDOA01000001.1_129@PF00015_full_PFAM.252.412--1||RS_GCF_003116135.1_protein.faa_NZ_PDOA01000004.1_92@PF00015_full_PFAM.490.587--1||RS_GCF_003116815.1_protein.faa_NZ_QDKQ01000057.1_111@PF00015_full_PFAM.407.576--4||RS_GCF_003116815.1_protein.faa_NZ_QDKQ01000058.1_47@PF00015_full_PFAM.403.579--1||RS_GCF_003119115.1_protein.faa_NZ_CP022364.1_1433@PF00015_full_PFAM.370.541--3||RS_GCF_003119115.1_protein.faa_NZ_CP022364.1_2069@PF00015_full_PFAM.474.642--1||RS_GCF_003119115.1_protein.faa_NZ_CP022364.1_2242@PF00015_full_PFAM.258.425--1||RS_GCF_003119115.1_protein.faa_NZ_CP022367.1_888@PF00015_full_PFAM.433.616--3||RS_GCF_003119195.2_protein.faa_NZ_CP022253.1_633@PF00015_full_PFAM.364.536--2||RS_GCF_003121405.1_protein.faa_NZ_QBUY01000129.1_24@PF00015_full_PFAM.435.624--1||RS_GCF_003121485.1_protein.faa_NZ_QAVX01000002.1_34@PF00015_full_PFAM.323.514--3||RS_GCF_003122325.1_protein.faa_NZ_QFBC01000001.1_160@PF00015_full_PFAM.306.463--1||RS_GCF_003122325.1_protein.faa_NZ_QFBC01000001.1_418@PF00015_full_PFAM.401.577--1||RS_GCF_003122325.1_protein.faa_NZ_QFBC01000001.1_433@PF00015_full_PFAM.407.580--3||RS_GCF_003122325.1_protein.faa_NZ_QFBC01000001.1_685@PF00015_full_PFAM.296.472--4||RS_GCF_003122325.1_protein.faa_NZ_QFBC01000003.1_300@PF00015_full_PFAM.635.820--1||RS_GCF_003122325.1_protein.faa_NZ_QFBC01000004.1_94@PF00015_full_PFAM.419.602--1||RS_GCF_003122325.1_protein.faa_NZ_QFBC01000009.1_49@PF00015_full_PFAM.531.697--1||RS_GCF_003122325.1_protein.faa_NZ_QFBC01000011.1_130@PF00015_full_PFAM.308.467--4||RS_GCF_003122325.1_protein.faa_NZ_QFBC01000015.1_2@PF00015_full_PFAM.352.535--6||RS_GCF_003122325.1_protein.faa_NZ_QFBC01000017.1_121@PF00015_full_PFAM.345.558--3||RS_GCF_003123725.1_protein.faa_NZ_QETA01000001.1_894@PF00015_full_PFAM.317.502--1||RS_GCF_003123725.1_protein.faa_NZ_QETA01000008.1_20@PF00015_full_PFAM.317.515--1||RS_GCF_003129465.1_protein.faa_NZ_QFFF01000001.1_1078@PF00015_full_PFAM.242.417--26||RS_GCF_003130795.1_protein.faa_NZ_CP029353.1_1975@PF00015_full_PFAM.366.546--1||RS_GCF_003130795.1_protein.faa_NZ_CP029353.1_2009@PF00015_full_PFAM.253.420--2||RS_GCF_003130795.1_protein.faa_NZ_CP029353.1_249@PF00015_full_PFAM.367.541--6||RS_GCF_003130795.1_protein.faa_NZ_CP029354.1_90@PF00015_full_PFAM.368.545--2||RS_GCF_003130795.1_protein.faa_NZ_CP029356.1_230@PF00015_full_PFAM.370.547--4||RS_GCF_003130795.1_protein.faa_NZ_CP029356.1_393@PF00015_full_PFAM.374.546--1||RS_GCF_003130795.1_protein.faa_NZ_CP029357.1_371@PF00015_full_PFAM.688.863--1||RS_GCF_003130795.1_protein.faa_NZ_CP029358.1_258@PF00015_full_PFAM.279.458--14||RS_GCF_003131185.1_protein.faa_NZ_QFFU01000005.1_124@PF00015_full_PFAM.444.633--1||RS_GCF_003131205.1_protein.faa_NZ_QFFY01000004.1_227@PF00015_full_PFAM.277.484--1||RS_GCF_003143555.1_protein.faa_NZ_CP029347.1_2465@PF00015_full_PFAM.491.591--3||RS_GCF_003148685.1_protein.faa_NZ_QGGR01000001.1_642@PF00015_full_PFAM.325.510--4||RS_GCF_003148685.1_protein.faa_NZ_QGGR01000004.1_102@PF00015_full_PFAM.331.502--2||RS_GCF_003148685.1_protein.faa_NZ_QGGR01000006.1_427@PF00015_full_PFAM.341.513--1||RS_GCF_003148685.1_protein.faa_NZ_QGGR01000007.1_269@PF00015_full_PFAM.347.518--2||RS_GCF_003148685.1_protein.faa_NZ_QGGR01000012.1_250@PF00015_full_PFAM.346.528--1||RS_GCF_003148685.1_protein.faa_NZ_QGGR01000046.1_9@PF00015_full_PFAM.359.538--3||RS_GCF_003148685.1_protein.faa_NZ_QGGR01000055.1_16@PF00015_full_PFAM.339.508--1||RS_GCF_003148765.1_protein.faa_NZ_QGGV01000001.1_72@PF00015_full_PFAM.474.658--1||RS_GCF_003148805.1_protein.faa_NZ_QGGX01000002.1_229@PF00015_full_PFAM.423.603--14||RS_GCF_003149105.1_protein.faa_NZ_QGDS01000003.1_211@PF00015_full_PFAM.359.550--1||RS_GCF_003149145.1_protein.faa_NZ_QGDQ01000017.1_74@PF00015_full_PFAM.361.539--1||RS_GCF_003149145.1_protein.faa_NZ_QGDQ01000023.1_83@PF00015_full_PFAM.335.522--1||RS_GCF_003151255.1_protein.faa_NZ_CP029481.1_1914@PF00015_full_PFAM.126.289--6||RS_GCF_003151255.1_protein.faa_NZ_CP029481.1_3507@PF00015_full_PFAM.389.569--4||RS_GCF_003151255.1_protein.faa_NZ_CP029481.1_3949@PF00015_full_PFAM.370.544--6||RS_GCF_003173055.1_protein.faa_NZ_QGLF01000005.1_316@PF00015_full_PFAM.349.526--3||RS_GCF_003173715.1_protein.faa_NZ_CP029550.1_146@PF00015_full_PFAM.361.536--1||RS_GCF_003173735.1_protein.faa_NZ_CP029551.1_2405@PF00015_full_PFAM.310.471--1||RS_GCF_003173755.1_protein.faa_NZ_CP029553.1_1760@PF00015_full_PFAM.370.531--1||RS_GCF_003173755.1_protein.faa_NZ_CP029553.1_1881@PF00015_full_PFAM.596.756--1||RS_GCF_003176895.1_protein.faa_NZ_QGTD01000003.1_9@PF00015_full_PFAM.265.480--1||RS_GCF_003182485.1_protein.faa_NZ_QGTX01000001.1_1382@PF00015_full_PFAM.338.517--1||RS_GCF_003184905.1_protein.faa_NZ_QFRU01000050.1_4@PF00015_full_PFAM.263.482--1||RS_GCF_003185805.1_protein.faa_NZ_QHJY01000171.1_4@PF00015_full_PFAM.1.133--3||RS_GCF_003185805.1_protein.faa_NZ_QHJY01000519.1_2@PF00015_full_PFAM.405.463--1||RS_GCF_003194585.1_protein.faa_NZ_QHKZ01000002.1_214@PF00015_full_PFAM.199.384--1||RS_GCF_003194625.1_protein.faa_NZ_QHKX01000003.1_775@PF00015_full_PFAM.35.205--2||RS_GCF_003201195.1_protein.faa_NZ_QICQ01000006.1_45@PF00015_full_PFAM.497.732--1||RS_GCF_003201205.1_protein.faa_NZ_QICN01000008.1_55@PF00015_full_PFAM.525.732--3||RS_GCF_003201595.1_protein.faa_NZ_QJJS01000006.1_96@PF00015_full_PFAM.323.516--2||RS_GCF_003201595.1_protein.faa_NZ_QJJS01000007.1_72@PF00015_full_PFAM.316.497--2||RS_GCF_003201595.1_protein.faa_NZ_QJJS01000009.1_149@PF00015_full_PFAM.324.504--22||RS_GCF_003201595.1_protein.faa_NZ_QJJS01000009.1_71@PF00015_full_PFAM.5.185--2||RS_GCF_003201855.1_protein.faa_NZ_QJKI01000003.1_93@PF00015_full_PFAM.416.595--1||RS_GCF_003201865.1_protein.faa_NZ_QJJJ01000023.1_21@PF00015_full_PFAM.366.545--4||RS_GCF_003201865.1_protein.faa_NZ_QJJJ01000024.1_47@PF00015_full_PFAM.372.552--1||RS_GCF_003205195.1_protein.faa_NZ_QJRY01000001.1_141@PF00015_full_PFAM.391.584--1||RS_GCF_003205195.1_protein.faa_NZ_QJRY01000002.1_612@PF00015_full_PFAM.395.575--1||RS_GCF_003205195.1_protein.faa_NZ_QJRY01000004.1_126@PF00015_full_PFAM.400.585--1||RS_GCF_003205195.1_protein.faa_NZ_QJRY01000004.1_58@PF00015_full_PFAM.400.592--2||RS_GCF_003205195.1_protein.faa_NZ_QJRY01000005.1_94@PF00015_full_PFAM.520.694--1||RS_GCF_003205195.1_protein.faa_NZ_QJRY01000007.1_309@PF00015_full_PFAM.419.605--3||RS_GCF_003205195.1_protein.faa_NZ_QJRY01000008.1_179@PF00015_full_PFAM.499.665--1||RS_GCF_003205195.1_protein.faa_NZ_QJRY01000012.1_20@PF00015_full_PFAM.518.694--2||RS_GCF_003208615.1_protein.faa_NZ_QKMI01000001.1_236@PF00015_full_PFAM.379.554--1||RS_GCF_003208615.1_protein.faa_NZ_QKMI01000001.1_63@PF00015_full_PFAM.576.764--1||RS_GCF_003208615.1_protein.faa_NZ_QKMI01000002.1_223@PF00015_full_PFAM.362.532--2||RS_GCF_003217095.1_protein.faa_NZ_QJSR01000006.1_149@PF00015_full_PFAM.445.629--1||RS_GCF_003217355.1_protein.faa_NZ_QJTK01000007.1_64@PF00015_full_PFAM.579.744--2||RS_GCF_003217575.1_protein.faa_NZ_QJTC01000001.1_200@PF00015_full_PFAM.320.508--3||RS_GCF_003217575.1_protein.faa_NZ_QJTC01000003.1_127@PF00015_full_PFAM.324.503--1||RS_GCF_003217575.1_protein.faa_NZ_QJTC01000014.1_38@PF00015_full_PFAM.316.514--7||RS_GCF_003217575.1_protein.faa_NZ_QJTC01000018.1_6@PF00015_full_PFAM.209.392--4||RS_GCF_003217615.1_protein.faa_NZ_QJTP01000003.1_20@PF00015_full_PFAM.363.533--3||RS_GCF_003217615.1_protein.faa_NZ_QJTP01000011.1_89@PF00015_full_PFAM.365.540--1||RS_GCF_003217615.1_protein.faa_NZ_QJTP01000012.1_78@PF00015_full_PFAM.372.553--1||RS_GCF_003226555.1_protein.faa_NZ_QKQS01000023.1_691@PF00015_full_PFAM.367.546--1||RS_GCF_003226565.1_protein.faa_NZ_QKOE01000016.1_2@PF00015_full_PFAM.596.767--1||RS_GCF_003233655.1_protein.faa_NZ_CP029829.1_618@PF00015_full_PFAM.364.535--2||RS_GCF_003233655.1_protein.faa_NZ_CP029829.1_683@PF00015_full_PFAM.530.713--70||RS_GCF_003233655.1_protein.faa_NZ_CP029830.1_599@PF00015_full_PFAM.367.549--1||RS_GCF_003233655.1_protein.faa_NZ_CP029834.1_35@PF00015_full_PFAM.697.876--3||RS_GCF_003236715.1_protein.faa_NZ_PUFZ01000001.1_82@PF00015_full_PFAM.319.505--1||RS_GCF_003236715.1_protein.faa_NZ_PUFZ01000067.1_1@PF00015_full_PFAM.357.553--1||RS_GCF_003240565.1_protein.faa_NZ_PCDQ01000037.1_60@PF00015_full_PFAM.399.585--1||RS_GCF_003240565.1_protein.faa_NZ_PCDQ01000119.1_306@PF00015_full_PFAM.398.581--1||RS_GCF_003240585.1_protein.faa_NZ_PCDP01000004.1_1@PF00015_full_PFAM.63.238--1||RS_GCF_003244315.1_protein.faa_NZ_QKWH01000002.1_70@PF00015_full_PFAM.375.545--1||RS_GCF_003244315.1_protein.faa_NZ_QKWH01000002.1_72@PF00015_full_PFAM.344.526--1||RS_GCF_003253405.1_protein.faa_NZ_QKTZ01000008.1_255@PF00015_full_PFAM.363.548--1||RS_GCF_003253705.1_protein.faa_NZ_QKYU01000012.1_77@PF00015_full_PFAM.580.749--3||RS_GCF_003253995.1_protein.faa_NZ_QKZL01000005.1_195@PF00015_full_PFAM.479.649--1||RS_GCF_003254295.1_protein.faa_NZ_QKZO01000001.1_233@PF00015_full_PFAM.561.727--5||RS_GCF_003254505.1_protein.faa_NZ_QFYP01000001.1_1253@PF00015_full_PFAM.399.577--9||RS_GCF_003254525.1_protein.faa_NZ_QFYS01000002.1_30@PF00015_full_PFAM.391.588--1||RS_GCF_003254525.1_protein.faa_NZ_QFYS01000002.1_599@PF00015_full_PFAM.408.582--11||RS_GCF_003254525.1_protein.faa_NZ_QFYS01000004.1_48@PF00015_full_PFAM.290.469--2||RS_GCF_003254705.1_protein.faa_NZ_QFYR01000001.1_1507@PF00015_full_PFAM.408.578--1||RS_GCF_003254705.1_protein.faa_NZ_QFYR01000001.1_841@PF00015_full_PFAM.390.575--4||RS_GCF_003254705.1_protein.faa_NZ_QFYR01000004.1_240@PF00015_full_PFAM.397.577--2||RS_GCF_003258865.1_protein.faa_NZ_NPEX01000015.1_37@PF00015_full_PFAM.329.479--3||RS_GCF_003258865.1_protein.faa_NZ_NPEX01000168.1_10@PF00015_full_PFAM.364.536--2||RS_GCF_003258865.1_protein.faa_NZ_NPEX01000303.1_4@PF00015_full_PFAM.366.543--2||RS_GCF_003258865.1_protein.faa_NZ_NPEX01000303.1_5@PF00015_full_PFAM.373.456--15||RS_GCF_003258945.1_protein.faa_NZ_QLIX01000007.1_98@PF00015_full_PFAM.508.681--2||RS_GCF_003259415.1_protein.faa_NZ_QLLP01000001.1_384@PF00015_full_PFAM.410.648--1||RS_GCF_003259845.1_protein.faa_NZ_QLMJ01000005.1_143@PF00015_full_PFAM.16.147--2||RS_GCF_003259845.1_protein.faa_NZ_QLMJ01000007.1_99@PF00015_full_PFAM.362.512--2||RS_GCF_003264855.1_protein.faa_NZ_NFZS01000001.1_1047@PF00015_full_PFAM.319.533--1||RS_GCF_003268775.1_protein.faa_NZ_QLSU01000016.1_2@PF00015_full_PFAM.316.502--1||RS_GCF_003269035.1_protein.faa_NZ_QLTK01000047.1_28@PF00015_full_PFAM.303.488--2||RS_GCF_003269065.1_protein.faa_NZ_QLTA01000002.1_105@PF00015_full_PFAM.321.507--4||RS_GCF_003269065.1_protein.faa_NZ_QLTA01000012.1_67@PF00015_full_PFAM.318.502--4||RS_GCF_003269065.1_protein.faa_NZ_QLTA01000030.1_53@PF00015_full_PFAM.327.506--1||RS_GCF_003269065.1_protein.faa_NZ_QLTA01000034.1_31@PF00015_full_PFAM.313.510--1||RS_GCF_003269065.1_protein.faa_NZ_QLTA01000036.1_13@PF00015_full_PFAM.324.546--1||RS_GCF_003284725.1_protein.faa_NZ_PGTO01000003.1_328@PF00015_full_PFAM.364.536--1||RS_GCF_003284725.1_protein.faa_NZ_PGTO01000004.1_48@PF00015_full_PFAM.367.538--1||RS_GCF_003284725.1_protein.faa_NZ_PGTO01000005.1_109@PF00015_full_PFAM.558.743--1||RS_GCF_003286915.1_protein.faa_NZ_QMFY01000008.1_77@PF00015_full_PFAM.443.626--3||RS_GCF_003290125.1_protein.faa_NZ_QMKH01000022.1_2@PF00015_full_PFAM.369.481--7||RS_GCF_003290125.1_protein.faa_NZ_QMKH01000023.1_2@PF00015_full_PFAM.367.479--1||RS_GCF_003293745.1_protein.faa_NZ_PTLZ01000001.1_1152@PF00015_full_PFAM.315.525--3||RS_GCF_003293745.1_protein.faa_NZ_PTLZ01000004.1_190@PF00015_full_PFAM.312.399--3||RS_GCF_003319095.1_protein.faa_NZ_QOHI01000002.1_265@PF00015_full_PFAM.352.529--1||RS_GCF_003319095.1_protein.faa_NZ_QOHI01000002.1_266@PF00015_full_PFAM.347.523--5||RS_GCF_003319095.1_protein.faa_NZ_QOHI01000002.1_267@PF00015_full_PFAM.351.528--60||RS_GCF_003319095.1_protein.faa_NZ_QOHI01000002.1_268@PF00015_full_PFAM.347.523--10||RS_GCF_003319095.1_protein.faa_NZ_QOHI01000002.1_269@PF00015_full_PFAM.36.214--6||RS_GCF_003319105.1_protein.faa_NZ_QOHH01000008.1_26@PF00015_full_PFAM.350.528--1||RS_GCF_003319105.1_protein.faa_NZ_QOHH01000008.1_28@PF00015_full_PFAM.343.523--1||RS_GCF_003319105.1_protein.faa_NZ_QOHH01000008.1_29@PF00015_full_PFAM.347.525--22||RS_GCF_003319105.1_protein.faa_NZ_QOHH01000008.1_30@PF00015_full_PFAM.354.531--16||RS_GCF_003319105.1_protein.faa_NZ_QOHH01000008.1_31@PF00015_full_PFAM.344.514--12||RS_GCF_003319105.1_protein.faa_NZ_QOHH01000010.1_8@PF00015_full_PFAM.335.509--1||RS_GCF_003319105.1_protein.faa_NZ_QOHH01000014.1_61@PF00015_full_PFAM.354.542--15||RS_GCF_003319105.1_protein.faa_NZ_QOHH01000021.1_7@PF00015_full_PFAM.358.506--27||RS_GCF_003319105.1_protein.faa_NZ_QOHH01000022.1_11@PF00015_full_PFAM.369.513--20||RS_GCF_003319115.1_protein.faa_NZ_QOHF01000003.1_182@PF00015_full_PFAM.352.507--3||RS_GCF_003319115.1_protein.faa_NZ_QOHF01000045.1_1@PF00015_full_PFAM.461.632--1||RS_GCF_003319125.1_protein.faa_NZ_QOHG01000003.1_44@PF00015_full_PFAM.332.510--10||RS_GCF_003319125.1_protein.faa_NZ_QOHG01000003.1_45@PF00015_full_PFAM.351.527--2||RS_GCF_003319125.1_protein.faa_NZ_QOHG01000003.1_46@PF00015_full_PFAM.347.517--1||RS_GCF_003319125.1_protein.faa_NZ_QOHG01000019.1_1@PF00015_full_PFAM.347.529--13||RS_GCF_003319125.1_protein.faa_NZ_QOHG01000019.1_2@PF00015_full_PFAM.218.363--6||RS_GCF_003319175.1_protein.faa_NZ_QOHK01000001.1_266@PF00015_full_PFAM.643.807--1||RS_GCF_003319175.1_protein.faa_NZ_QOHK01000002.1_90@PF00015_full_PFAM.345.520--1||RS_GCF_003319175.1_protein.faa_NZ_QOHK01000002.1_97@PF00015_full_PFAM.357.534--1||RS_GCF_003319175.1_protein.faa_NZ_QOHK01000002.1_99@PF00015_full_PFAM.330.506--2||RS_GCF_003319175.1_protein.faa_NZ_QOHK01000006.1_159@PF00015_full_PFAM.434.600--2||RS_GCF_003319175.1_protein.faa_NZ_QOHK01000006.1_92@PF00015_full_PFAM.353.509--1||RS_GCF_003319175.1_protein.faa_NZ_QOHK01000010.1_69@PF00015_full_PFAM.337.514--9||RS_GCF_003319185.1_protein.faa_NZ_QOHJ01000001.1_255@PF00015_full_PFAM.357.535--5||RS_GCF_003319185.1_protein.faa_NZ_QOHJ01000001.1_256@PF00015_full_PFAM.346.523--1||RS_GCF_003319185.1_protein.faa_NZ_QOHJ01000001.1_461@PF00015_full_PFAM.164.287--9||RS_GCF_003319185.1_protein.faa_NZ_QOHJ01000006.1_134@PF00015_full_PFAM.527.695--1||RS_GCF_003319185.1_protein.faa_NZ_QOHJ01000009.1_14@PF00015_full_PFAM.370.513--14||RS_GCF_003319185.1_protein.faa_NZ_QOHJ01000009.1_75@PF00015_full_PFAM.355.539--7||RS_GCF_003324485.1_protein.faa_NZ_QODK01000007.1_101@PF00015_full_PFAM.617.795--9||RS_GCF_003326755.1_protein.faa_NZ_JPWH01000018.1_2@PF00015_full_PFAM.524.705--2||RS_GCF_003326755.1_protein.faa_NZ_JPWH01000029.1_43@PF00015_full_PFAM.375.453--2||RS_GCF_003326795.1_protein.faa_NZ_JPWI01000008.1_188@PF00015_full_PFAM.499.676--3||RS_GCF_003332305.1_protein.faa_NZ_QOIO01000009.1_138@PF00015_full_PFAM.238.415--1||RS_GCF_003332825.1_protein.faa_NZ_QIRF01000003.1_11@PF00015_full_PFAM.258.496--1||RS_GCF_003332825.1_protein.faa_NZ_QIRF01000005.1_163@PF00015_full_PFAM.318.507--11||RS_GCF_003335505.1_protein.faa_NZ_QPEX01000006.1_132@PF00015_full_PFAM.381.557--1||RS_GCF_003335505.1_protein.faa_NZ_QPEX01000010.1_50@PF00015_full_PFAM.269.477--5||RS_GCF_003336755.1_protein.faa_NZ_QMDI01000006.1_296@PF00015_full_PFAM.362.544--2||RS_GCF_003336875.1_protein.faa_NZ_QGNJ01000001.1_43@PF00015_full_PFAM.366.532--2||RS_GCF_003336875.1_protein.faa_NZ_QGNJ01000006.1_234@PF00015_full_PFAM.467.650--25||RS_GCF_003336875.1_protein.faa_NZ_QGNJ01000008.1_166@PF00015_full_PFAM.496.675--1||RS_GCF_003336875.1_protein.faa_NZ_QGNJ01000008.1_7@PF00015_full_PFAM.367.539--1||RS_GCF_003337425.1_protein.faa_NZ_QPJU01000001.1_45@PF00015_full_PFAM.319.506--3||RS_GCF_003337555.1_protein.faa_NZ_QPJK01000001.1_207@PF00015_full_PFAM.453.632--1||RS_GCF_003337555.1_protein.faa_NZ_QPJK01000001.1_298@PF00015_full_PFAM.315.493--19||RS_GCF_003337555.1_protein.faa_NZ_QPJK01000001.1_902@PF00015_full_PFAM.407.596--8||RS_GCF_003337555.1_protein.faa_NZ_QPJK01000005.1_356@PF00015_full_PFAM.444.623--2||RS_GCF_003337555.1_protein.faa_NZ_QPJK01000006.1_237@PF00015_full_PFAM.316.499--1||RS_GCF_003337555.1_protein.faa_NZ_QPJK01000006.1_352@PF00015_full_PFAM.324.505--5||RS_GCF_003337555.1_protein.faa_NZ_QPJK01000008.1_135@PF00015_full_PFAM.325.501--1||RS_GCF_003337555.1_protein.faa_NZ_QPJK01000008.1_143@PF00015_full_PFAM.323.525--1||RS_GCF_003337555.1_protein.faa_NZ_QPJK01000008.1_177@PF00015_full_PFAM.321.504--1||RS_GCF_003337555.1_protein.faa_NZ_QPJK01000008.1_408@PF00015_full_PFAM.305.500--17||RS_GCF_003337555.1_protein.faa_NZ_QPJK01000014.1_101@PF00015_full_PFAM.318.505--12||RS_GCF_003337555.1_protein.faa_NZ_QPJK01000014.1_118@PF00015_full_PFAM.319.502--2||RS_GCF_003337555.1_protein.faa_NZ_QPJK01000015.1_36@PF00015_full_PFAM.454.641--15||RS_GCF_003337555.1_protein.faa_NZ_QPJK01000017.1_88@PF00015_full_PFAM.319.506--26||RS_GCF_003344625.1_protein.faa_NZ_QPKJ02000001.1_862@PF00015_full_PFAM.361.564--1||RS_GCF_003344625.1_protein.faa_NZ_QPKJ02000006.1_618@PF00015_full_PFAM.12.130--1||RS_GCF_003345355.1_protein.faa_NZ_QQNB01000001.1_808@PF00015_full_PFAM.253.422--2||RS_GCF_003345525.1_protein.faa_NZ_QQNH01000005.1_78@PF00015_full_PFAM.448.631--7||RS_GCF_003345525.1_protein.faa_NZ_QQNH01000022.1_9@PF00015_full_PFAM.358.540--1||RS_GCF_003347515.1_protein.faa_NZ_QEII01000178.1_6@PF00015_full_PFAM.304.512--1||RS_GCF_003347515.1_protein.faa_NZ_QEII01000262.1_123@PF00015_full_PFAM.316.503--1||RS_GCF_003347515.1_protein.faa_NZ_QEII01000290.1_27@PF00015_full_PFAM.314.503--1||RS_GCF_003347665.1_protein.faa_NZ_QDGA01000002.1_202@PF00015_full_PFAM.430.605--44||RS_GCF_003349955.1_protein.faa_NZ_QLKQ01000009.1_95@PF00015_full_PFAM.371.544--1||RS_GCF_003349955.1_protein.faa_NZ_QLKQ01000016.1_57@PF00015_full_PFAM.374.551--1||RS_GCF_003349955.1_protein.faa_NZ_QLKQ01000024.1_68@PF00015_full_PFAM.497.675--1||RS_GCF_003349955.1_protein.faa_NZ_QLKQ01000059.1_25@PF00015_full_PFAM.255.431--1||RS_GCF_003350205.1_protein.faa_NZ_QLLC01000001.1_12@PF00015_full_PFAM.403.587--2||RS_GCF_003350205.1_protein.faa_NZ_QLLC01000002.1_101@PF00015_full_PFAM.214.425--2||RS_GCF_003350205.1_protein.faa_NZ_QLLC01000002.1_135@PF00015_full_PFAM.396.575--3||RS_GCF_003350205.1_protein.faa_NZ_QLLC01000002.1_144@PF00015_full_PFAM.401.577--2||RS_GCF_003350205.1_protein.faa_NZ_QLLC01000029.1_4@PF00015_full_PFAM.276.469--4||RS_GCF_003350535.1_protein.faa_NZ_QQBB01000005.1_438@PF00015_full_PFAM.470.634--1||RS_GCF_003350535.1_protein.faa_NZ_QQBB01000011.1_30@PF00015_full_PFAM.377.538--16||RS_GCF_003351225.1_protein.faa_NZ_QQSY01000004.1_241@PF00015_full_PFAM.318.522--4||RS_GCF_003351345.1_protein.faa_NZ_QQTO01000016.1_95@PF00015_full_PFAM.585.772--1||RS_GCF_003351345.1_protein.faa_NZ_QQTO01000019.1_371@PF00015_full_PFAM.407.593--1||RS_GCF_003351345.1_protein.faa_NZ_QQTO01000019.1_56@PF00015_full_PFAM.401.575--9||RS_GCF_003351345.1_protein.faa_NZ_QQTO01000021.1_42@PF00015_full_PFAM.261.427--1||RS_GCF_003351345.1_protein.faa_NZ_QQTO01000039.1_38@PF00015_full_PFAM.220.436--2||RS_GCF_003367195.1_protein.faa_NZ_QRGO01000001.1_1037@PF00015_full_PFAM.198.376--1||RS_GCF_003367195.1_protein.faa_NZ_QRGO01000001.1_2516@PF00015_full_PFAM.331.519--26||RS_GCF_003367195.1_protein.faa_NZ_QRGO01000001.1_647@PF00015_full_PFAM.474.639--1||RS_GCF_003367195.1_protein.faa_NZ_QRGO01000002.1_600@PF00015_full_PFAM.257.427--5||RS_GCF_003367195.1_protein.faa_NZ_QRGO01000003.1_346@PF00015_full_PFAM.327.512--1||RS_GCF_003367395.1_protein.faa_NZ_CP031417.1_2497@PF00015_full_PFAM.325.514--1||RS_GCF_003367395.1_protein.faa_NZ_CP031417.1_2782@PF00015_full_PFAM.337.522--2||RS_GCF_003367395.1_protein.faa_NZ_CP031417.1_2976@PF00015_full_PFAM.476.655--2||RS_GCF_003367395.1_protein.faa_NZ_CP031417.1_3163@PF00015_full_PFAM.292.554--3||RS_GCF_003367395.1_protein.faa_NZ_CP031417.1_3281@PF00015_full_PFAM.332.526--12||RS_GCF_003367395.1_protein.faa_NZ_CP031417.1_3337@PF00015_full_PFAM.313.557--9||RS_GCF_003367395.1_protein.faa_NZ_CP031417.1_3770@PF00015_full_PFAM.289.475--5||RS_GCF_003367395.1_protein.faa_NZ_CP031417.1_3780@PF00015_full_PFAM.161.377--28||RS_GCF_003367395.1_protein.faa_NZ_CP031417.1_4877@PF00015_full_PFAM.262.432--113||RS_GCF_003367395.1_protein.faa_NZ_CP031417.1_5109@PF00015_full_PFAM.452.654--6||RS_GCF_003382285.1_protein.faa_NZ_QTJR01000020.1_35@PF00015_full_PFAM.643.745--5||RS_GCF_003385955.1_protein.faa_NZ_QRDW01000001.1_857@PF00015_full_PFAM.511.697--1||RS_GCF_003387155.1_protein.faa_NZ_QUMT01000001.1_1152@PF00015_full_PFAM.325.509--1||RS_GCF_003387155.1_protein.faa_NZ_QUMT01000001.1_324@PF00015_full_PFAM.307.495--9||RS_GCF_003387155.1_protein.faa_NZ_QUMT01000002.1_468@PF00015_full_PFAM.318.505--1||RS_GCF_003387155.1_protein.faa_NZ_QUMT01000003.1_330@PF00015_full_PFAM.320.504--2||RS_GCF_003390885.1_protein.faa_NZ_QMEL01000001.1_434@PF00015_full_PFAM.449.631--2||RS_GCF_003390925.1_protein.faa_NZ_QUBS01000016.1_35@PF00015_full_PFAM.404.588--1||RS_GCF_003390925.1_protein.faa_NZ_QUBS01000024.1_140@PF00015_full_PFAM.316.505--1||RS_GCF_003415675.1_protein.faa_NZ_QFZK01000002.1_58@PF00015_full_PFAM.312.505--1||RS_GCF_003415675.1_protein.faa_NZ_QFZK01000003.1_201@PF00015_full_PFAM.341.532--1||RS_GCF_003416895.1_protein.faa_NZ_QVIO01000001.1_120@PF00015_full_PFAM.444.629--1||RS_GCF_003416895.1_protein.faa_NZ_QVIO01000003.1_252@PF00015_full_PFAM.316.504--2||RS_GCF_003416895.1_protein.faa_NZ_QVIO01000004.1_150@PF00015_full_PFAM.283.496--2||RS_GCF_003416895.1_protein.faa_NZ_QVIO01000009.1_150@PF00015_full_PFAM.318.503--2||RS_GCF_003416895.1_protein.faa_NZ_QVIO01000009.1_170@PF00015_full_PFAM.312.500--9||RS_GCF_003416985.1_protein.faa_NZ_QVIN01000004.1_609@PF00015_full_PFAM.316.507--3||RS_GCF_003416985.1_protein.faa_NZ_QVIN01000004.1_621@PF00015_full_PFAM.335.507--1||RS_GCF_003416985.1_protein.faa_NZ_QVIN01000006.1_312@PF00015_full_PFAM.314.521--1||RS_GCF_003416985.1_protein.faa_NZ_QVIN01000009.1_134@PF00015_full_PFAM.314.499--1||RS_GCF_003416985.1_protein.faa_NZ_QVIN01000009.1_148@PF00015_full_PFAM.312.500--2||RS_GCF_003416985.1_protein.faa_NZ_QVIN01000009.1_84@PF00015_full_PFAM.322.501--1||RS_GCF_003417535.1_protein.faa_NZ_QVLS01000003.1_280@PF00015_full_PFAM.462.647--17||RS_GCF_003417535.1_protein.faa_NZ_QVLS01000003.1_429@PF00015_full_PFAM.328.500--3||RS_GCF_003417535.1_protein.faa_NZ_QVLS01000005.1_178@PF00015_full_PFAM.316.503--136||RS_GCF_003417535.1_protein.faa_NZ_QVLS01000008.1_197@PF00015_full_PFAM.323.503--8||RS_GCF_003417535.1_protein.faa_NZ_QVLS01000008.1_234@PF00015_full_PFAM.1.159--5||RS_GCF_003417535.1_protein.faa_NZ_QVLS01000009.1_1@PF00015_full_PFAM.316.378--1||RS_GCF_003417535.1_protein.faa_NZ_QVLS01000011.1_140@PF00015_full_PFAM.322.506--38||RS_GCF_003417535.1_protein.faa_NZ_QVLS01000027.1_2@PF00015_full_PFAM.325.505--26||RS_GCF_003425685.1_protein.faa_NZ_QJKM01000001.1_64@PF00015_full_PFAM.408.611--3||RS_GCF_003425685.1_protein.faa_NZ_QJKM01000003.1_245@PF00015_full_PFAM.635.822--3||RS_GCF_003425685.1_protein.faa_NZ_QJKM01000003.1_285@PF00015_full_PFAM.401.576--3||RS_GCF_003425685.1_protein.faa_NZ_QJKM01000017.1_105@PF00015_full_PFAM.417.600--13||RS_GCF_003428335.1_protein.faa_NZ_CP031704.1_1124@PF00015_full_PFAM.515.700--16||RS_GCF_003428645.1_protein.faa_NZ_QVQH01000010.1_120@PF00015_full_PFAM.358.533--1||RS_GCF_003428645.1_protein.faa_NZ_QVQH01000034.1_31@PF00015_full_PFAM.358.532--4||RS_GCF_003431975.1_protein.faa_NZ_CP027116.1_3048@PF00015_full_PFAM.424.608--1||RS_GCF_003432075.1_protein.faa_NZ_QWBU01000001.1_198@PF00015_full_PFAM.647.833--3||RS_GCF_003432075.1_protein.faa_NZ_QWBU01000001.1_230@PF00015_full_PFAM.401.579--2||RS_GCF_003432075.1_protein.faa_NZ_QWBU01000001.1_461@PF00015_full_PFAM.417.599--16||RS_GCF_003432075.1_protein.faa_NZ_QWBU01000001.1_524@PF00015_full_PFAM.294.485--10||RS_GCF_003432075.1_protein.faa_NZ_QWBU01000002.1_111@PF00015_full_PFAM.400.575--24||RS_GCF_003432075.1_protein.faa_NZ_QWBU01000002.1_381@PF00015_full_PFAM.432.618--15||RS_GCF_003432075.1_protein.faa_NZ_QWBU01000002.1_587@PF00015_full_PFAM.299.457--3||RS_GCF_003432075.1_protein.faa_NZ_QWBU01000003.1_137@PF00015_full_PFAM.487.668--28||RS_GCF_003432075.1_protein.faa_NZ_QWBU01000003.1_142@PF00015_full_PFAM.450.627--20||RS_GCF_003432075.1_protein.faa_NZ_QWBU01000003.1_20@PF00015_full_PFAM.543.717--5||RS_GCF_003432075.1_protein.faa_NZ_QWBU01000003.1_286@PF00015_full_PFAM.164.343--6||RS_GCF_003432075.1_protein.faa_NZ_QWBU01000004.1_166@PF00015_full_PFAM.531.720--8||RS_GCF_003432075.1_protein.faa_NZ_QWBU01000004.1_211@PF00015_full_PFAM.399.584--12||RS_GCF_003432075.1_protein.faa_NZ_QWBU01000005.1_233@PF00015_full_PFAM.293.471--5||RS_GCF_003432075.1_protein.faa_NZ_QWBU01000005.1_67@PF00015_full_PFAM.410.591--1||RS_GCF_003432075.1_protein.faa_NZ_QWBU01000010.1_21@PF00015_full_PFAM.533.704--8||RS_GCF_003432075.1_protein.faa_NZ_QWBU01000013.1_61@PF00015_full_PFAM.355.538--7||RS_GCF_003432075.1_protein.faa_NZ_QWBU01000023.1_1@PF00015_full_PFAM.310.438--77||RS_GCF_003432075.1_protein.faa_NZ_QWBU01000030.1_2@PF00015_full_PFAM.348.427--46||RS_GCF_003432385.1_protein.faa_NZ_CP031841.1_3083@PF00015_full_PFAM.535.714--1||RS_GCF_003432385.1_protein.faa_NZ_CP031841.1_3422@PF00015_full_PFAM.454.629--1||RS_GCF_003432385.1_protein.faa_NZ_CP031841.1_597@PF00015_full_PFAM.385.553--2||RS_GCF_003432385.1_protein.faa_NZ_CP031841.1_800@PF00015_full_PFAM.322.485--2||RS_GCF_003491345.1_protein.faa_NZ_CP025512.1_1515@PF00015_full_PFAM.401.581--1||RS_GCF_003491345.1_protein.faa_NZ_CP025512.1_380@PF00015_full_PFAM.434.610--1||RS_GCF_003491345.1_protein.faa_NZ_CP025513.1_62@PF00015_full_PFAM.391.579--1||RS_GCF_003515075.1_protein.faa_NZ_QWLV01000002.1_237@PF00015_full_PFAM.250.437--40||RS_GCF_003515075.1_protein.faa_NZ_QWLV01000002.1_238@PF00015_full_PFAM.231.433--26||RS_GCF_003550215.1_protein.faa_NZ_QXDH01000001.1_294@PF00015_full_PFAM.333.508--1||RS_GCF_003550215.1_protein.faa_NZ_QXDH01000001.1_67@PF00015_full_PFAM.313.510--1||RS_GCF_003550215.1_protein.faa_NZ_QXDH01000002.1_1138@PF00015_full_PFAM.319.507--1||RS_GCF_003550215.1_protein.faa_NZ_QXDH01000002.1_1301@PF00015_full_PFAM.320.502--1||RS_GCF_003550215.1_protein.faa_NZ_QXDH01000002.1_1455@PF00015_full_PFAM.323.503--6||RS_GCF_003550215.1_protein.faa_NZ_QXDH01000003.1_1191@PF00015_full_PFAM.312.498--1||RS_GCF_003550215.1_protein.faa_NZ_QXDH01000003.1_181@PF00015_full_PFAM.444.632--3||RS_GCF_003550215.1_protein.faa_NZ_QXDH01000004.1_420@PF00015_full_PFAM.326.489--7||RS_GCF_003568845.1_protein.faa_NZ_CP030126.1_233@PF00015_full_PFAM.382.547--9||RS_GCF_003568845.1_protein.faa_NZ_CP030127.1_363@PF00015_full_PFAM.459.640--1||RS_GCF_003569745.1_protein.faa_NZ_AP018498.1_2207@PF00015_full_PFAM.54.276--3||RS_GCF_003569765.1_protein.faa_NZ_QXMG01000016.1_22@PF00015_full_PFAM.452.636--2||RS_GCF_003569765.1_protein.faa_NZ_QXMG01000019.1_9@PF00015_full_PFAM.321.503--1||RS_GCF_003569765.1_protein.faa_NZ_QXMG01000021.1_2@PF00015_full_PFAM.326.506--1||RS_GCF_003569765.1_protein.faa_NZ_QXMG01000131.1_2@PF00015_full_PFAM.319.509--1||RS_GCF_003569915.1_protein.faa_NZ_KZ984453.1_82@PF00015_full_PFAM.330.516--2||RS_GCF_003570885.1_protein.faa_NZ_QXJC01000001.1_1027@PF00015_full_PFAM.318.501--2||RS_GCF_003570885.1_protein.faa_NZ_QXJC01000001.1_194@PF00015_full_PFAM.317.508--4||RS_GCF_003570885.1_protein.faa_NZ_QXJC01000001.1_778@PF00015_full_PFAM.312.518--2||RS_GCF_003570885.1_protein.faa_NZ_QXJC01000005.1_23@PF00015_full_PFAM.302.496--1||RS_GCF_003570885.1_protein.faa_NZ_QXJC01000006.1_62@PF00015_full_PFAM.316.503--4||RS_GCF_003570885.1_protein.faa_NZ_QXJC01000014.1_55@PF00015_full_PFAM.328.507--3||RS_GCF_003572205.1_protein.faa_NZ_QXNY01000006.1_1@PF00015_full_PFAM.470.642--1||RS_GCF_003572205.1_protein.faa_NZ_QXNY01000007.1_66@PF00015_full_PFAM.369.548--2||RS_GCF_003572205.1_protein.faa_NZ_QXNY01000014.1_1@PF00015_full_PFAM.153.327--7||RS_GCF_003574315.1_protein.faa_NZ_BHFQ01000003.1_66@PF00015_full_PFAM.392.580--1||RS_GCF_003574625.1_protein.faa_NZ_QNUJ01000001.1_101@PF00015_full_PFAM.549.720--8||RS_GCF_003574625.1_protein.faa_NZ_QNUJ01000001.1_46@PF00015_full_PFAM.310.500--17||RS_GCF_003574625.1_protein.faa_NZ_QNUJ01000002.1_338@PF00015_full_PFAM.396.578--2||RS_GCF_003574625.1_protein.faa_NZ_QNUJ01000004.1_254@PF00015_full_PFAM.636.820--9||RS_GCF_003574625.1_protein.faa_NZ_QNUJ01000004.1_3@PF00015_full_PFAM.291.484--9||RS_GCF_003574625.1_protein.faa_NZ_QNUJ01000006.1_19@PF00015_full_PFAM.530.703--6||RS_GCF_003574625.1_protein.faa_NZ_QNUJ01000007.1_292@PF00015_full_PFAM.528.745--15||RS_GCF_003574625.1_protein.faa_NZ_QNUJ01000007.1_311@PF00015_full_PFAM.419.598--19||RS_GCF_003574625.1_protein.faa_NZ_QNUJ01000007.1_47@PF00015_full_PFAM.241.418--4||RS_GCF_003574625.1_protein.faa_NZ_QNUJ01000008.1_152@PF00015_full_PFAM.307.458--5||RS_GCF_003574625.1_protein.faa_NZ_QNUJ01000008.1_238@PF00015_full_PFAM.639.810--3||RS_GCF_003574625.1_protein.faa_NZ_QNUJ01000009.1_15@PF00015_full_PFAM.421.614--9||RS_GCF_003574625.1_protein.faa_NZ_QNUJ01000010.1_74@PF00015_full_PFAM.292.482--1||RS_GCF_003574625.1_protein.faa_NZ_QNUJ01000016.1_56@PF00015_full_PFAM.350.535--1||RS_GCF_003574675.1_protein.faa_NZ_QOAZ01000005.1_91@PF00015_full_PFAM.327.500--13||RS_GCF_003574675.1_protein.faa_NZ_QOAZ01000007.1_35@PF00015_full_PFAM.469.661--1||RS_GCF_003574675.1_protein.faa_NZ_QOAZ01000007.1_37@PF00015_full_PFAM.322.512--5||RS_GCF_003574675.1_protein.faa_NZ_QOAZ01000069.1_2@PF00015_full_PFAM.320.509--14||RS_GCF_003574675.1_protein.faa_NZ_QOAZ01000075.1_1@PF00015_full_PFAM.274.442--66||RS_GCF_003575965.1_protein.faa_NZ_QWJJ01000012.1_24@PF00015_full_PFAM.313.486--1||RS_GCF_003583935.1_protein.faa_NZ_QYRN01000024.1_1@PF00015_full_PFAM.135.316--1||RS_GCF_003590775.1_protein.faa_NZ_QYUM01000003.1_287@PF00015_full_PFAM.257.428--5||RS_GCF_003590775.1_protein.faa_NZ_QYUM01000003.1_288@PF00015_full_PFAM.258.421--1||RS_GCF_003590795.1_protein.faa_NZ_QYUL01000003.1_160@PF00015_full_PFAM.496.652--4||RS_GCF_003590795.1_protein.faa_NZ_QYUL01000003.1_216@PF00015_full_PFAM.528.712--1||RS_GCF_003590795.1_protein.faa_NZ_QYUL01000004.1_193@PF00015_full_PFAM.373.557--5||RS_GCF_003590835.1_protein.faa_NZ_QYUQ01000002.1_1170@PF00015_full_PFAM.313.506--12||RS_GCF_003590835.1_protein.faa_NZ_QYUQ01000002.1_2026@PF00015_full_PFAM.445.635--1||RS_GCF_003590835.1_protein.faa_NZ_QYUQ01000002.1_2214@PF00015_full_PFAM.319.512--3||RS_GCF_003590835.1_protein.faa_NZ_QYUQ01000002.1_4548@PF00015_full_PFAM.328.511--1||RS_GCF_003590835.1_protein.faa_NZ_QYUQ01000002.1_4557@PF00015_full_PFAM.318.506--5||RS_GCF_003590855.1_protein.faa_NZ_QYUP01000021.1_7@PF00015_full_PFAM.310.514--1||RS_GCF_003590855.1_protein.faa_NZ_QYUP01000119.1_131@PF00015_full_PFAM.312.508--1||RS_GCF_003590855.1_protein.faa_NZ_QYUP01000126.1_41@PF00015_full_PFAM.451.624--1||RS_GCF_003590855.1_protein.faa_NZ_QYUP01000126.1_58@PF00015_full_PFAM.191.380--8||RS_GCF_003590855.1_protein.faa_NZ_QYUP01000144.1_13@PF00015_full_PFAM.311.493--6||RS_GCF_003590855.1_protein.faa_NZ_QYUP01000145.1_8@PF00015_full_PFAM.314.502--1||RS_GCF_003590855.1_protein.faa_NZ_QYUP01000146.1_40@PF00015_full_PFAM.353.538--1||RS_GCF_003590855.1_protein.faa_NZ_QYUP01000148.1_15@PF00015_full_PFAM.281.508--6||RS_GCF_003590855.1_protein.faa_NZ_QYUP01000151.1_25@PF00015_full_PFAM.316.505--3||RS_GCF_003590875.1_protein.faa_NZ_QYUN01000002.1_1507@PF00015_full_PFAM.314.502--29||RS_GCF_003590875.1_protein.faa_NZ_QYUN01000002.1_1724@PF00015_full_PFAM.315.502--2||RS_GCF_003590875.1_protein.faa_NZ_QYUN01000002.1_3265@PF00015_full_PFAM.323.521--4||RS_GCF_003590875.1_protein.faa_NZ_QYUN01000002.1_3269@PF00015_full_PFAM.314.515--2||RS_GCF_003590875.1_protein.faa_NZ_QYUN01000002.1_3545@PF00015_full_PFAM.313.516--1||RS_GCF_003590875.1_protein.faa_NZ_QYUN01000002.1_3556@PF00015_full_PFAM.314.508--1||RS_GCF_003590875.1_protein.faa_NZ_QYUN01000002.1_3557@PF00015_full_PFAM.316.505--4||RS_GCF_003590875.1_protein.faa_NZ_QYUN01000003.1_178@PF00015_full_PFAM.314.513--1||RS_GCF_003591035.1_protein.faa_NZ_QYUO01000001.1_1857@PF00015_full_PFAM.316.533--7||RS_GCF_003591035.1_protein.faa_NZ_QYUO01000001.1_1859@PF00015_full_PFAM.316.510--5||RS_GCF_003591035.1_protein.faa_NZ_QYUO01000001.1_2457@PF00015_full_PFAM.319.504--1||RS_GCF_003591035.1_protein.faa_NZ_QYUO01000002.1_377@PF00015_full_PFAM.312.504--119||RS_GCF_003591035.1_protein.faa_NZ_QYUO01000003.1_1258@PF00015_full_PFAM.315.516--1||RS_GCF_003591035.1_protein.faa_NZ_QYUO01000003.1_229@PF00015_full_PFAM.315.501--1||RS_GCF_003594885.1_protein.faa_NZ_QZEZ01000001.1_576@PF00015_full_PFAM.168.317--4||RS_GCF_003597675.1_protein.faa_NZ_CP030827.1_1704@PF00015_full_PFAM.660.848--1||RS_GCF_003597675.1_protein.faa_NZ_CP030827.1_918@PF00015_full_PFAM.405.580--3||RS_GCF_003600685.1_protein.faa_NZ_CP032084.1_2048@PF00015_full_PFAM.328.503--2||RS_GCF_003600685.1_protein.faa_NZ_CP032084.1_4456@PF00015_full_PFAM.378.584--1||RS_GCF_003600865.1_protein.faa_NZ_QNUN01000002.1_493@PF00015_full_PFAM.356.537--2||RS_GCF_003602095.1_protein.faa_NZ_RAHH01000002.1_36@PF00015_full_PFAM.319.520--1||RS_GCF_003604195.1_protein.faa_NZ_QXGR01000001.1_15@PF00015_full_PFAM.318.503--1||RS_GCF_003604195.1_protein.faa_NZ_QXGR01000001.1_230@PF00015_full_PFAM.321.515--1||RS_GCF_003604195.1_protein.faa_NZ_QXGR01000003.1_134@PF00015_full_PFAM.314.513--3||RS_GCF_003604195.1_protein.faa_NZ_QXGR01000003.1_168@PF00015_full_PFAM.325.508--1||RS_GCF_003604195.1_protein.faa_NZ_QXGR01000005.1_304@PF00015_full_PFAM.320.504--1||RS_GCF_003604195.1_protein.faa_NZ_QXGR01000006.1_224@PF00015_full_PFAM.315.506--1||RS_GCF_003604195.1_protein.faa_NZ_QXGR01000008.1_32@PF00015_full_PFAM.309.497--1||RS_GCF_003604195.1_protein.faa_NZ_QXGR01000009.1_111@PF00015_full_PFAM.408.591--4||RS_GCF_003604195.1_protein.faa_NZ_QXGR01000012.1_49@PF00015_full_PFAM.327.505--1||RS_GCF_003609635.1_protein.faa_NZ_MCIA01000008.1_62@PF00015_full_PFAM.392.569--2||RS_GCF_003609635.1_protein.faa_NZ_MCIA01000031.1_264@PF00015_full_PFAM.380.545--1||RS_GCF_003609635.1_protein.faa_NZ_MCIA01000032.1_152@PF00015_full_PFAM.356.555--2||RS_GCF_003609635.1_protein.faa_NZ_MCIA01000034.1_25@PF00015_full_PFAM.385.578--1||RS_GCF_003611635.1_protein.faa_NZ_RAVZ01000115.1_11@PF00015_full_PFAM.312.492--1||RS_GCF_003611735.1_protein.faa_NZ_RAWG01000091.1_26@PF00015_full_PFAM.370.558--3||RS_GCF_003612015.1_protein.faa_NZ_RARB01000003.1_421@PF00015_full_PFAM.323.509--13||RS_GCF_003627755.1_protein.faa_NZ_CP032694.1_1101@PF00015_full_PFAM.394.586--1||RS_GCF_003627795.1_protein.faa_NZ_CP032685.1_7@PF00015_full_PFAM.506.698--1||RS_GCF_003627795.1_protein.faa_NZ_CP032686.1_481@PF00015_full_PFAM.430.609--4||RS_GCF_003627795.1_protein.faa_NZ_CP032688.1_65@PF00015_full_PFAM.632.819--1||RS_GCF_003628125.1_protein.faa_NZ_RBZU01000003.1_285@PF00015_full_PFAM.330.506--5||RS_GCF_003628145.1_protein.faa_NZ_RBZV01000009.1_174@PF00015_full_PFAM.319.508--1||RS_GCF_003633575.1_protein.faa_NZ_RBLE01000001.1_1125@PF00015_full_PFAM.374.549--33||RS_GCF_003633575.1_protein.faa_NZ_RBLE01000003.1_722@PF00015_full_PFAM.327.508--8||RS_GCF_003633575.1_protein.faa_NZ_RBLE01000004.1_294@PF00015_full_PFAM.338.515--2||RS_GCF_003633755.1_protein.faa_NZ_RBIL01000002.1_1678@PF00015_full_PFAM.498.673--1||RS_GCF_003633965.1_protein.faa_NZ_RBIF01000002.1_378@PF00015_full_PFAM.270.460--1||RS_GCF_003634695.1_protein.faa_NZ_RBWV01000009.1_159@PF00015_full_PFAM.192.348--2||RS_GCF_003634695.1_protein.faa_NZ_RBWV01000009.1_298@PF00015_full_PFAM.329.505--3||RS_GCF_003634695.1_protein.faa_NZ_RBWV01000009.1_33@PF00015_full_PFAM.353.506--1||RS_GCF_003634695.1_protein.faa_NZ_RBWV01000009.1_583@PF00015_full_PFAM.347.522--5||RS_GCF_003634695.1_protein.faa_NZ_RBWV01000011.1_256@PF00015_full_PFAM.330.519--3||RS_GCF_003660445.1_protein.faa_NZ_QZVQ01000016.1_11@PF00015_full_PFAM.393.562--2||RS_GCF_003660455.1_protein.faa_NZ_QZVR01000007.1_229@PF00015_full_PFAM.352.534--2||RS_GCF_003660455.1_protein.faa_NZ_QZVR01000036.1_9@PF00015_full_PFAM.338.509--2||RS_GCF_003663825.1_protein.faa_NZ_RCCC01000001.1_400@PF00015_full_PFAM.320.498--1||RS_GCF_003663825.1_protein.faa_NZ_RCCC01000001.1_4029@PF00015_full_PFAM.314.525--3||RS_GCF_003664585.1_protein.faa_NZ_RCHI01000019.1_58@PF00015_full_PFAM.779.957--1||RS_GCF_003665935.1_protein.faa_NZ_QPLR01000075.1_1@PF00015_full_PFAM.127.264--2||RS_GCF_003667705.1_protein.faa_NZ_CP033019.1_1558@PF00015_full_PFAM.315.513--2||RS_GCF_003669015.1_protein.faa_NZ_CP033069.1_112@PF00015_full_PFAM.316.508--2||RS_GCF_003669015.1_protein.faa_NZ_CP033069.1_2324@PF00015_full_PFAM.314.507--6||RS_GCF_003669015.1_protein.faa_NZ_CP033069.1_3102@PF00015_full_PFAM.206.380--17||RS_GCF_003669015.1_protein.faa_NZ_CP033069.1_3573@PF00015_full_PFAM.312.490--5||RS_GCF_003669015.1_protein.faa_NZ_CP033069.1_3678@PF00015_full_PFAM.321.511--15||RS_GCF_003669015.1_protein.faa_NZ_CP033069.1_3681@PF00015_full_PFAM.321.507--4||RS_GCF_003669015.1_protein.faa_NZ_CP033069.1_4445@PF00015_full_PFAM.314.514--1||RS_GCF_003674065.1_protein.faa_NZ_RDBE01000001.1_907@PF00015_full_PFAM.352.538--1||RS_GCF_003693445.1_protein.faa_NZ_RFAR01000133.1_1@PF00015_full_PFAM.431.499--5||RS_GCF_003696205.1_protein.faa_NZ_RFFI01000001.1_47@PF00015_full_PFAM.353.522--1||RS_GCF_003696345.1_protein.faa_NZ_RFLX01000019.1_35@PF00015_full_PFAM.463.625--1||RS_GCF_003697185.1_protein.faa_NZ_CP033231.1_3910@PF00015_full_PFAM.363.542--1||RS_GCF_003710865.1_protein.faa_NZ_RHHO01000011.1_78@PF00015_full_PFAM.266.439--5||RS_GCF_003711105.1_protein.faa_NZ_CP023865.1_2945@PF00015_full_PFAM.335.520--1||RS_GCF_003711105.1_protein.faa_NZ_CP023865.1_3704@PF00015_full_PFAM.344.519--2||RS_GCF_003711105.1_protein.faa_NZ_CP023865.1_430@PF00015_full_PFAM.337.508--1||RS_GCF_003719195.1_protein.faa_NZ_CP024996.1_3040@PF00015_full_PFAM.311.500--1||RS_GCF_003719195.1_protein.faa_NZ_CP024996.1_3154@PF00015_full_PFAM.318.502--5||RS_GCF_003719195.1_protein.faa_NZ_CP024996.1_4683@PF00015_full_PFAM.315.505--1||RS_GCF_003719535.1_protein.faa_NZ_JSAB01000036.1_20@PF00015_full_PFAM.319.490--2||RS_GCF_003719535.1_protein.faa_NZ_JSAB01000055.1_1@PF00015_full_PFAM.315.502--2||RS_GCF_003719535.1_protein.faa_NZ_JSAB01000057.1_7@PF00015_full_PFAM.370.538--2||RS_GCF_003719535.1_protein.faa_NZ_JSAB01000103.1_10@PF00015_full_PFAM.1.149--1||RS_GCF_003719535.1_protein.faa_NZ_JSAB01000156.1_1@PF00015_full_PFAM.325.383--1||RS_GCF_003719535.1_protein.faa_NZ_JSAB01000451.1_4@PF00015_full_PFAM.328.482--10||RS_GCF_003719535.1_protein.faa_NZ_JSAB01000473.1_1@PF00015_full_PFAM.1.137--4||RS_GCF_003722335.1_protein.faa_NZ_CP026100.1_1829@PF00015_full_PFAM.397.570--3||RS_GCF_003722335.1_protein.faa_NZ_CP026100.1_793@PF00015_full_PFAM.407.574--1||RS_GCF_003725695.1_protein.faa_NZ_RJSE01000008.1_65@PF00015_full_PFAM.574.741--7||RS_GCF_003730115.1_protein.faa_NZ_RJVP01000003.1_1@PF00015_full_PFAM.615.688--1||RS_GCF_003751305.1_protein.faa_NZ_RJKV01000002.1_95@PF00015_full_PFAM.499.686--1||RS_GCF_003751945.1_protein.faa_NZ_RJKL01000001.1_1666@PF00015_full_PFAM.333.511--5||RS_GCF_003751945.1_protein.faa_NZ_RJKL01000001.1_1762@PF00015_full_PFAM.211.375--1||RS_GCF_003751945.1_protein.faa_NZ_RJKL01000001.1_5774@PF00015_full_PFAM.33.155--1||RS_GCF_003751945.1_protein.faa_NZ_RJKL01000001.1_6007@PF00015_full_PFAM.360.510--4||RS_GCF_003751945.1_protein.faa_NZ_RJKL01000001.1_86@PF00015_full_PFAM.344.519--1||RS_GCF_003755175.1_protein.faa_NZ_RKHX01000003.1_1@PF00015_full_PFAM.355.407--2||RS_GCF_003797765.1_protein.faa_NZ_RKMB01000041.1_27@PF00015_full_PFAM.317.503--5||RS_GCF_003797765.1_protein.faa_NZ_RKMB01000041.1_31@PF00015_full_PFAM.141.356--1||RS_GCF_003797765.1_protein.faa_NZ_RKMB01000041.1_32@PF00015_full_PFAM.273.466--38||RS_GCF_003797905.1_protein.faa_NZ_RKKV01000021.1_47@PF00015_full_PFAM.320.502--1||RS_GCF_003814555.1_protein.faa_NZ_RKQN01000001.1_1@PF00015_full_PFAM.500.595--5||RS_GCF_003818115.1_protein.faa_NZ_RPOI01000008.1_251@PF00015_full_PFAM.332.524--1||RS_GCF_003818115.1_protein.faa_NZ_RPOI01000014.1_31@PF00015_full_PFAM.319.524--1||RS_GCF_003833015.1_protein.faa_NZ_RJLQ01000067.1_1@PF00015_full_PFAM.1.140--1||RS_GCF_003852425.1_protein.faa_NZ_QAJN01000001.1_174@PF00015_full_PFAM.409.591--1||RS_GCF_003852425.1_protein.faa_NZ_QAJN01000001.1_368@PF00015_full_PFAM.320.497--6||RS_GCF_003852425.1_protein.faa_NZ_QAJN01000006.1_23@PF00015_full_PFAM.317.502--1||RS_GCF_003852425.1_protein.faa_NZ_QAJN01000008.1_316@PF00015_full_PFAM.320.510--1||RS_GCF_003852425.1_protein.faa_NZ_QAJN01000012.1_236@PF00015_full_PFAM.319.510--2||RS_GCF_003852425.1_protein.faa_NZ_QAJN01000014.1_161@PF00015_full_PFAM.329.512--2||RS_GCF_003852425.1_protein.faa_NZ_QAJN01000014.1_9@PF00015_full_PFAM.320.505--2||RS_GCF_003852425.1_protein.faa_NZ_QAJN01000023.1_8@PF00015_full_PFAM.318.506--2||RS_GCF_003852515.1_protein.faa_NZ_QAJK01000076.1_59@PF00015_full_PFAM.316.502--15||RS_GCF_003852535.1_protein.faa_NZ_QAJP01000001.1_65@PF00015_full_PFAM.315.514--2||RS_GCF_003852535.1_protein.faa_NZ_QAJP01000004.1_777@PF00015_full_PFAM.321.512--1||RS_GCF_003852535.1_protein.faa_NZ_QAJP01000007.1_225@PF00015_full_PFAM.318.502--1||RS_GCF_003852535.1_protein.faa_NZ_QAJP01000008.1_359@PF00015_full_PFAM.320.510--7||RS_GCF_003852545.1_protein.faa_NZ_QAJR01000008.1_43@PF00015_full_PFAM.1.142--1||RS_GCF_003852545.1_protein.faa_NZ_QAJR01000009.1_22@PF00015_full_PFAM.319.511--3||RS_GCF_003852545.1_protein.faa_NZ_QAJR01000010.1_228@PF00015_full_PFAM.319.484--5||RS_GCF_003852545.1_protein.faa_NZ_QAJR01000016.1_41@PF00015_full_PFAM.191.378--4||RS_GCF_003852545.1_protein.faa_NZ_QAJR01000018.1_120@PF00015_full_PFAM.331.504--7||RS_GCF_003852545.1_protein.faa_NZ_QAJR01000029.1_57@PF00015_full_PFAM.317.510--2||RS_GCF_003852545.1_protein.faa_NZ_QAJR01000057.1_4@PF00015_full_PFAM.322.372--1||RS_GCF_003852895.1_protein.faa_NZ_QUSW01000001.1_115@PF00015_full_PFAM.326.505--2||RS_GCF_003852895.1_protein.faa_NZ_QUSW01000001.1_815@PF00015_full_PFAM.451.635--1||RS_GCF_003852895.1_protein.faa_NZ_QUSW01000002.1_215@PF00015_full_PFAM.366.552--11||RS_GCF_003852895.1_protein.faa_NZ_QUSW01000002.1_710@PF00015_full_PFAM.315.502--12||RS_GCF_003852895.1_protein.faa_NZ_QUSW01000002.1_711@PF00015_full_PFAM.324.513--1||RS_GCF_003852895.1_protein.faa_NZ_QUSW01000002.1_713@PF00015_full_PFAM.325.513--14||RS_GCF_003852895.1_protein.faa_NZ_QUSW01000002.1_714@PF00015_full_PFAM.318.508--1||RS_GCF_003852895.1_protein.faa_NZ_QUSW01000002.1_717@PF00015_full_PFAM.312.501--2||RS_GCF_003853705.1_protein.faa_NZ_QTQI01000023.1_47@PF00015_full_PFAM.322.508--1||RS_GCF_003854275.1_protein.faa_NZ_QTQP01000003.1_80@PF00015_full_PFAM.313.508--1||RS_GCF_003931565.1_protein.faa_NZ_RRYI01000001.1_52@PF00015_full_PFAM.400.603--1||RS_GCF_003931565.1_protein.faa_NZ_RRYI01000004.1_115@PF00015_full_PFAM.264.450--2||RS_GCF_003933735.1_protein.faa_NZ_RSED01000003.1_159@PF00015_full_PFAM.453.635--17||RS_GCF_003933735.1_protein.faa_NZ_RSED01000003.1_32@PF00015_full_PFAM.312.500--1||RS_GCF_003933735.1_protein.faa_NZ_RSED01000004.1_282@PF00015_full_PFAM.319.528--13||RS_GCF_003933735.1_protein.faa_NZ_RSED01000005.1_27@PF00015_full_PFAM.476.661--1||RS_GCF_003933735.1_protein.faa_NZ_RSED01000006.1_228@PF00015_full_PFAM.421.610--1||RS_GCF_003933735.1_protein.faa_NZ_RSED01000007.1_67@PF00015_full_PFAM.326.527--1||RS_GCF_003933735.1_protein.faa_NZ_RSED01000008.1_173@PF00015_full_PFAM.337.517--9||RS_GCF_003933735.1_protein.faa_NZ_RSED01000010.1_12@PF00015_full_PFAM.321.508--1||RS_GCF_003933735.1_protein.faa_NZ_RSED01000010.1_23@PF00015_full_PFAM.316.506--25||RS_GCF_003933735.1_protein.faa_NZ_RSED01000010.1_34@PF00015_full_PFAM.330.511--2||RS_GCF_003933735.1_protein.faa_NZ_RSED01000015.1_61@PF00015_full_PFAM.319.429--18||RS_GCF_003933735.1_protein.faa_NZ_RSED01000018.1_39@PF00015_full_PFAM.315.502--4||RS_GCF_003933735.1_protein.faa_NZ_RSED01000024.1_39@PF00015_full_PFAM.437.510--173||RS_GCF_003933735.1_protein.faa_NZ_RSED01000027.1_41@PF00015_full_PFAM.327.516--8||RS_GCF_003934295.1_protein.faa_NZ_QNUT01000057.1_124@PF00015_full_PFAM.329.508--1||RS_GCF_003935715.1_protein.faa_NZ_RHPP01000142.1_1@PF00015_full_PFAM.503.687--5||RS_GCF_003935715.1_protein.faa_NZ_RHPP01000176.1_1@PF00015_full_PFAM.546.709--2||RS_GCF_003937915.1_protein.faa_NZ_RHUM01000002.1_23@PF00015_full_PFAM.313.496--1||RS_GCF_003937915.1_protein.faa_NZ_RHUM01000002.1_452@PF00015_full_PFAM.319.526--2||RS_GCF_003937915.1_protein.faa_NZ_RHUM01000012.1_88@PF00015_full_PFAM.320.509--2||RS_GCF_003937915.1_protein.faa_NZ_RHUM01000018.1_33@PF00015_full_PFAM.450.625--2||RS_GCF_003938655.1_protein.faa_NZ_RJJT01000034.1_44@PF00015_full_PFAM.312.493--2||RS_GCF_003938655.1_protein.faa_NZ_RJJT01000038.1_24@PF00015_full_PFAM.523.704--1||RS_GCF_003951285.1_protein.faa_NZ_RXFQ01000002.1_448@PF00015_full_PFAM.320.507--26||RS_GCF_003951285.1_protein.faa_NZ_RXFQ01000002.1_449@PF00015_full_PFAM.2.73--1||RS_GCF_003951285.1_protein.faa_NZ_RXFQ01000011.1_176@PF00015_full_PFAM.177.375--3||RS_GCF_003951285.1_protein.faa_NZ_RXFQ01000073.1_1@PF00015_full_PFAM.313.404--163||RS_GCF_003951315.1_protein.faa_NZ_QLJH01000001.1_137@PF00015_full_PFAM.262.426--1||RS_GCF_003952185.1_protein.faa_NZ_RXFS01000001.1_537@PF00015_full_PFAM.315.502--2||RS_GCF_003952345.1_protein.faa_NZ_CP034433.1_656@PF00015_full_PFAM.682.866--1||RS_GCF_003952665.1_protein.faa_NZ_CP017946.1_1364@PF00015_full_PFAM.437.605--1||RS_GCF_003952665.1_protein.faa_NZ_CP017946.1_2820@PF00015_full_PFAM.369.545--1||RS_GCF_003952665.1_protein.faa_NZ_CP017946.1_2998@PF00015_full_PFAM.392.576--2||RS_GCF_003952665.1_protein.faa_NZ_CP017946.1_4135@PF00015_full_PFAM.357.589--1||RS_GCF_003952665.1_protein.faa_NZ_CP017946.1_4265@PF00015_full_PFAM.408.578--4||RS_GCF_003952665.1_protein.faa_NZ_CP017946.1_5735@PF00015_full_PFAM.255.433--1||RS_GCF_003952725.1_protein.faa_NZ_CP032509.1_1203@PF00015_full_PFAM.392.569--1||RS_GCF_003952725.1_protein.faa_NZ_CP032509.1_3257@PF00015_full_PFAM.399.578--1||RS_GCF_003953935.1_protein.faa_NZ_RXLQ01000001.1_55@PF00015_full_PFAM.305.493--1||RS_GCF_003953935.1_protein.faa_NZ_RXLQ01000002.1_127@PF00015_full_PFAM.326.499--8||RS_GCF_003953935.1_protein.faa_NZ_RXLQ01000002.1_13@PF00015_full_PFAM.325.515--9||RS_GCF_003953935.1_protein.faa_NZ_RXLQ01000004.1_402@PF00015_full_PFAM.317.503--1||RS_GCF_003953935.1_protein.faa_NZ_RXLQ01000008.1_11@PF00015_full_PFAM.315.500--10||RS_GCF_003953935.1_protein.faa_NZ_RXLQ01000009.1_193@PF00015_full_PFAM.323.503--2||RS_GCF_003953935.1_protein.faa_NZ_RXLQ01000009.1_277@PF00015_full_PFAM.321.527--37||RS_GCF_003953935.1_protein.faa_NZ_RXLQ01000012.1_120@PF00015_full_PFAM.421.609--1||RS_GCF_003953935.1_protein.faa_NZ_RXLQ01000012.1_27@PF00015_full_PFAM.321.508--2||RS_GCF_003953935.1_protein.faa_NZ_RXLQ01000013.1_84@PF00015_full_PFAM.316.507--1||RS_GCF_003953935.1_protein.faa_NZ_RXLQ01000020.1_34@PF00015_full_PFAM.328.502--11||RS_GCF_003958625.1_protein.faa_NZ_RSEL01000005.1_311@PF00015_full_PFAM.49.282--2||RS_GCF_003958625.1_protein.faa_NZ_RSEL01000014.1_87@PF00015_full_PFAM.254.435--3||RS_GCF_003966125.1_protein.faa_NZ_RXMA01000006.1_150@PF00015_full_PFAM.365.533--1||RS_GCF_003966125.1_protein.faa_NZ_RXMA01000016.1_41@PF00015_full_PFAM.365.543--1||RS_GCF_003966125.1_protein.faa_NZ_RXMA01000025.1_50@PF00015_full_PFAM.551.729--1||RS_GCF_003966125.1_protein.faa_NZ_RXMA01000031.1_13@PF00015_full_PFAM.486.665--1||RS_GCF_003966715.1_protein.faa_NZ_AP018907.1_2370@PF00015_full_PFAM.374.541--3||RS_GCF_003966715.1_protein.faa_NZ_AP018907.1_3436@PF00015_full_PFAM.363.538--2||RS_GCF_003967195.1_protein.faa_NZ_AP018725.1_1127@PF00015_full_PFAM.726.913--1||RS_GCF_003970795.1_protein.faa_NZ_RWKW01000025.1_67@PF00015_full_PFAM.258.432--1||RS_GCF_003970865.1_protein.faa_NZ_RXLZ01000127.1_1@PF00015_full_PFAM.542.709--15||RS_GCF_003971065.1_protein.faa_NZ_RYDV01000012.1_28@PF00015_full_PFAM.139.206--12||RS_GCF_003984625.1_protein.faa_NZ_RWKH01000033.1_32@PF00015_full_PFAM.310.493--11||RS_GCF_003984625.1_protein.faa_NZ_RWKH01000034.1_20@PF00015_full_PFAM.180.375--4||RS_GCF_003984625.1_protein.faa_NZ_RWKH01000046.1_2@PF00015_full_PFAM.324.518--32||RS_GCF_003984625.1_protein.faa_NZ_RWKH01000055.1_3@PF00015_full_PFAM.315.391--11||RS_GCF_003984625.1_protein.faa_NZ_RWKH01000059.1_1@PF00015_full_PFAM.316.400--90||RS_GCF_003984625.1_protein.faa_NZ_RWKH01000063.1_1@PF00015_full_PFAM.321.397--19||RS_GCF_003984645.1_protein.faa_NZ_RWKI01000006.1_373@PF00015_full_PFAM.314.511--2||RS_GCF_003984645.1_protein.faa_NZ_RWKI01000111.1_1@PF00015_full_PFAM.2.127--19||RS_GCF_003984645.1_protein.faa_NZ_RWKI01000125.1_1@PF00015_full_PFAM.2.63--43||RS_GCF_003985125.1_protein.faa_NZ_ML133589.1_15@PF00015_full_PFAM.349.528--4||RS_GCF_003985145.1_protein.faa_NZ_ML133528.1_69@PF00015_full_PFAM.396.574--4||RS_GCF_003985145.1_protein.faa_NZ_ML133529.1_107@PF00015_full_PFAM.638.824--1||RS_GCF_003985145.1_protein.faa_NZ_ML133544.1_29@PF00015_full_PFAM.350.532--1||RS_GCF_003985155.1_protein.faa_NZ_ML133687.1_195@PF00015_full_PFAM.293.464--1||RS_GCF_003985155.1_protein.faa_NZ_ML133687.1_478@PF00015_full_PFAM.405.590--7||RS_GCF_003985155.1_protein.faa_NZ_ML133688.1_624@PF00015_full_PFAM.395.581--2||RS_GCF_003985155.1_protein.faa_NZ_ML133692.1_213@PF00015_full_PFAM.355.546--4||RS_GCF_003989665.1_protein.faa_NZ_RZIJ01000001.1_283@PF00015_full_PFAM.379.539--3||RS_GCF_003989665.1_protein.faa_NZ_RZIJ01000003.1_115@PF00015_full_PFAM.329.496--1||RS_GCF_003989665.1_protein.faa_NZ_RZIJ01000011.1_19@PF00015_full_PFAM.363.533--7||RS_GCF_003989665.1_protein.faa_NZ_RZIJ01000012.1_127@PF00015_full_PFAM.367.550--1||RS_GCF_003990445.1_protein.faa_NZ_REEZ01000002.1_288@PF00015_full_PFAM.131.327--9||RS_GCF_003990445.1_protein.faa_NZ_REEZ01000009.1_1@PF00015_full_PFAM.374.556--1||RS_GCF_003992625.1_protein.faa_NZ_RZMW01000040.1_194@PF00015_full_PFAM.401.594--2||RS_GCF_003993775.1_protein.faa_NZ_RJRZ01000027.1_1@PF00015_full_PFAM.605.786--1||RS_GCF_003994415.1_protein.faa_NZ_CP034689.1_1246@PF00015_full_PFAM.318.505--5||RS_GCF_003994415.1_protein.faa_NZ_CP034689.1_2477@PF00015_full_PFAM.332.534--2||RS_GCF_003994415.1_protein.faa_NZ_CP034689.1_346@PF00015_full_PFAM.322.509--12||RS_GCF_003994415.1_protein.faa_NZ_CP034689.1_3730@PF00015_full_PFAM.318.509--3||RS_GCF_003994415.1_protein.faa_NZ_CP034689.1_4958@PF00015_full_PFAM.401.583--2||RS_GCF_003999715.1_protein.faa_NZ_CP022481.1_249@PF00015_full_PFAM.315.502--1||RS_GCF_003999975.1_protein.faa_NZ_RJAC01000004.1_14@PF00015_full_PFAM.349.500--1||RS_GCF_003999975.1_protein.faa_NZ_RJAC01000004.1_47@PF00015_full_PFAM.362.514--3||RS_GCF_003999975.1_protein.faa_NZ_RJAC01000010.1_180@PF00015_full_PFAM.344.526--1||RS_GCF_003999975.1_protein.faa_NZ_RJAC01000033.1_17@PF00015_full_PFAM.348.532--18||RS_GCF_004000785.1_protein.faa_NZ_BILX01000021.1_25@PF00015_full_PFAM.339.626--1||RS_GCF_004001265.1_protein.faa_NZ_AP019371.1_3262@PF00015_full_PFAM.331.502--1||RS_GCF_004001265.1_protein.faa_NZ_AP019371.1_3874@PF00015_full_PFAM.354.511--1||RS_GCF_004001265.1_protein.faa_NZ_AP019371.1_4171@PF00015_full_PFAM.458.634--2||RS_GCF_004001265.1_protein.faa_NZ_AP019371.1_5587@PF00015_full_PFAM.331.505--1||RS_GCF_004001265.1_protein.faa_NZ_AP019371.1_5932@PF00015_full_PFAM.358.527--1||RS_GCF_004001265.1_protein.faa_NZ_AP019371.1_6683@PF00015_full_PFAM.348.528--5||RS_GCF_004001265.1_protein.faa_NZ_AP019371.1_7065@PF00015_full_PFAM.343.518--3||RS_GCF_004001265.1_protein.faa_NZ_AP019371.1_7674@PF00015_full_PFAM.359.572--1||RS_GCF_004004565.1_protein.faa_NZ_SACM01000001.1_1063@PF00015_full_PFAM.330.513--1||RS_GCF_004004565.1_protein.faa_NZ_SACM01000001.1_246@PF00015_full_PFAM.633.807--1||RS_GCF_004004565.1_protein.faa_NZ_SACM01000002.1_43@PF00015_full_PFAM.345.531--1||RS_GCF_004004565.1_protein.faa_NZ_SACM01000002.1_468@PF00015_full_PFAM.312.497--9||RS_GCF_004004565.1_protein.faa_NZ_SACM01000003.1_225@PF00015_full_PFAM.317.500--5||RS_GCF_004004565.1_protein.faa_NZ_SACM01000003.1_242@PF00015_full_PFAM.319.504--4||RS_GCF_004004565.1_protein.faa_NZ_SACM01000003.1_54@PF00015_full_PFAM.304.498--2||RS_GCF_004004565.1_protein.faa_NZ_SACM01000006.1_146@PF00015_full_PFAM.401.586--3||RS_GCF_004005865.1_protein.faa_NZ_SACN01000001.1_1673@PF00015_full_PFAM.255.425--2||RS_GCF_004006015.1_protein.faa_NZ_CP034766.1_1738@PF00015_full_PFAM.358.538--1||RS_GCF_004010155.1_protein.faa_NZ_RRYH01000005.1_89@PF00015_full_PFAM.801.976--4||RS_GCF_004011175.1_protein.faa_NZ_RQXX01000002.1_532@PF00015_full_PFAM.761.938--137||RS_GCF_004011535.1_protein.faa_NZ_SAUP01000001.1_2091@PF00015_full_PFAM.319.496--1||RS_GCF_004011805.1_protein.faa_NZ_ML137196.1_671@PF00015_full_PFAM.321.505--1||RS_GCF_004011805.1_protein.faa_NZ_ML137200.1_144@PF00015_full_PFAM.324.503--17||RS_GCF_004011805.1_protein.faa_NZ_RCHJ01000006.1_302@PF00015_full_PFAM.466.651--1||RS_GCF_004011805.1_protein.faa_NZ_RCHJ01000015.1_229@PF00015_full_PFAM.317.511--5||RS_GCF_004011805.1_protein.faa_NZ_RCHJ01000029.1_15@PF00015_full_PFAM.320.518--31||RS_GCF_004011805.1_protein.faa_NZ_RCHJ01000093.1_2@PF00015_full_PFAM.282.469--1||RS_GCF_004014875.1_protein.faa_NZ_CP034929.1_2540@PF00015_full_PFAM.358.534--3||RS_GCF_004014875.1_protein.faa_NZ_CP034929.1_2542@PF00015_full_PFAM.345.521--3||RS_GCF_004016505.1_protein.faa_NZ_SACR01000001.1_61@PF00015_full_PFAM.324.503--1||RS_GCF_004016505.1_protein.faa_NZ_SACR01000003.1_473@PF00015_full_PFAM.339.530--1||RS_GCF_004016505.1_protein.faa_NZ_SACR01000005.1_204@PF00015_full_PFAM.319.501--2||RS_GCF_004016505.1_protein.faa_NZ_SACR01000005.1_207@PF00015_full_PFAM.268.444--15||RS_GCF_004016505.1_protein.faa_NZ_SACR01000005.1_208@PF00015_full_PFAM.322.502--3||RS_GCF_004016505.1_protein.faa_NZ_SACR01000005.1_209@PF00015_full_PFAM.328.509--2||RS_GCF_004016505.1_protein.faa_NZ_SACR01000005.1_304@PF00015_full_PFAM.315.507--10||RS_GCF_004016515.1_protein.faa_NZ_SACT01000002.1_204@PF00015_full_PFAM.313.501--3||RS_GCF_004016515.1_protein.faa_NZ_SACT01000004.1_205@PF00015_full_PFAM.312.505--2||RS_GCF_004016515.1_protein.faa_NZ_SACT01000004.1_295@PF00015_full_PFAM.328.541--6||RS_GCF_004016515.1_protein.faa_NZ_SACT01000008.1_27@PF00015_full_PFAM.327.514--1||RS_GCF_004016515.1_protein.faa_NZ_SACT01000008.1_28@PF00015_full_PFAM.167.356--3||RS_GCF_004016515.1_protein.faa_NZ_SACT01000008.1_29@PF00015_full_PFAM.334.513--4||RS_GCF_004016515.1_protein.faa_NZ_SACT01000008.1_31@PF00015_full_PFAM.321.521--4||RS_GCF_004016515.1_protein.faa_NZ_SACT01000008.1_34@PF00015_full_PFAM.234.443--1||RS_GCF_004016515.1_protein.faa_NZ_SACT01000009.1_63@PF00015_full_PFAM.335.525--5||RS_GCF_004016515.1_protein.faa_NZ_SACT01000010.1_5@PF00015_full_PFAM.457.673--2||RS_GCF_004053875.1_protein.faa_NZ_SBIP01000001.1_506@PF00015_full_PFAM.522.705--6||RS_GCF_004053875.1_protein.faa_NZ_SBIP01000001.1_527@PF00015_full_PFAM.510.702--2||RS_GCF_004053875.1_protein.faa_NZ_SBIP01000001.1_559@PF00015_full_PFAM.397.575--3||RS_GCF_004053875.1_protein.faa_NZ_SBIP01000003.1_23@PF00015_full_PFAM.351.529--1||RS_GCF_004114425.1_protein.faa_NZ_RDQF01000012.1_14@PF00015_full_PFAM.368.538--2||RS_GCF_004114535.1_protein.faa_NZ_LBJC01000007.1_131@PF00015_full_PFAM.505.677--4||RS_GCF_004114535.1_protein.faa_NZ_LBJC01000024.1_563@PF00015_full_PFAM.483.659--1||RS_GCF_004114535.1_protein.faa_NZ_LBJC01000047.1_1@PF00015_full_PFAM.156.323--1||RS_GCF_004114795.1_protein.faa_NZ_CP035311.1_1792@PF00015_full_PFAM.320.506--3||RS_GCF_004114795.1_protein.faa_NZ_CP035311.1_3177@PF00015_full_PFAM.315.506--3||RS_GCF_004114795.1_protein.faa_NZ_CP035311.1_3196@PF00015_full_PFAM.323.514--12||RS_GCF_004114935.1_protein.faa_NZ_CP022221.1_6337@PF00015_full_PFAM.245.321--51||RS_GCF_004114935.1_protein.faa_NZ_CP022221.1_8246@PF00015_full_PFAM.471.584--1||RS_GCF_004114955.1_protein.faa_NZ_CP030053.1_1211@PF00015_full_PFAM.504.681--16||RS_GCF_004114955.1_protein.faa_NZ_CP030053.1_5858@PF00015_full_PFAM.462.629--1||RS_GCF_004114975.1_protein.faa_NZ_CP030051.1_1335@PF00015_full_PFAM.501.680--46||RS_GCF_004114975.1_protein.faa_NZ_CP030051.1_271@PF00015_full_PFAM.482.662--2||RS_GCF_004115155.1_protein.faa_NZ_RDSM01000001.1_2013@PF00015_full_PFAM.274.464--1||RS_GCF_004115155.1_protein.faa_NZ_RDSM01000006.1_2@PF00015_full_PFAM.273.466--1||RS_GCF_004115925.1_protein.faa_NZ_SDDX01000019.1_47@PF00015_full_PFAM.451.624--2||RS_GCF_004116385.1_protein.faa_NZ_PEIB01000020.1_6@PF00015_full_PFAM.397.471--2||RS_GCF_004117855.1_protein.faa_NZ_QWBW01000006.1_121@PF00015_full_PFAM.322.518--1||RS_GCF_004118375.1_protein.faa_NZ_SDHX01000001.1_1140@PF00015_full_PFAM.367.609--5||RS_GCF_004118375.1_protein.faa_NZ_SDHX01000001.1_2523@PF00015_full_PFAM.71.224--2||RS_GCF_004118375.1_protein.faa_NZ_SDHX01000001.1_883@PF00015_full_PFAM.405.594--30||RS_GCF_004118375.1_protein.faa_NZ_SDHX01000002.1_225@PF00015_full_PFAM.287.478--2||RS_GCF_004118375.1_protein.faa_NZ_SDHX01000002.1_391@PF00015_full_PFAM.288.472--7||RS_GCF_004122095.1_protein.faa_NZ_SAWZ01000006.1_192@PF00015_full_PFAM.432.612--1||RS_GCF_004122095.1_protein.faa_NZ_SAWZ01000008.1_4@PF00015_full_PFAM.541.733--2||RS_GCF_004122115.1_protein.faa_NZ_SBKP01000009.1_80@PF00015_full_PFAM.370.560--4||RS_GCF_004123805.1_protein.faa_NZ_RWJX01000041.1_31@PF00015_full_PFAM.343.406--4||RS_GCF_004123835.1_protein.faa_NZ_MZMU01000003.1_1088@PF00015_full_PFAM.533.708--1||RS_GCF_004123835.1_protein.faa_NZ_MZMU01000028.1_98@PF00015_full_PFAM.391.572--3||RS_GCF_004123845.1_protein.faa_NZ_NBDP01000003.1_156@PF00015_full_PFAM.514.699--3||RS_GCF_004123845.1_protein.faa_NZ_NBDP01000003.1_157@PF00015_full_PFAM.567.744--3||RS_GCF_004123845.1_protein.faa_NZ_NBDP01000016.1_174@PF00015_full_PFAM.432.606--1||RS_GCF_004123845.1_protein.faa_NZ_NBDP01000030.1_499@PF00015_full_PFAM.576.767--1||RS_GCF_004123845.1_protein.faa_NZ_NBDP01000030.1_605@PF00015_full_PFAM.369.544--2||RS_GCF_004123845.1_protein.faa_NZ_NBDP01000030.1_808@PF00015_full_PFAM.410.592--1||RS_GCF_004123845.1_protein.faa_NZ_NBDP01000042.1_169@PF00015_full_PFAM.584.775--3||RS_GCF_004123845.1_protein.faa_NZ_NBDP01000042.1_220@PF00015_full_PFAM.390.573--1||RS_GCF_004123845.1_protein.faa_NZ_NBDP01000053.1_222@PF00015_full_PFAM.371.537--1||RS_GCF_004124315.1_protein.faa_NZ_RJVS01000026.1_473@PF00015_full_PFAM.401.613--1||RS_GCF_004135585.1_protein.faa_NZ_CP035501.1_1634@PF00015_full_PFAM.382.561--24||RS_GCF_004135585.1_protein.faa_NZ_CP035501.1_1778@PF00015_full_PFAM.370.561--1||RS_GCF_004135585.1_protein.faa_NZ_CP035501.1_1779@PF00015_full_PFAM.378.561--23||RS_GCF_004135585.1_protein.faa_NZ_CP035501.1_2963@PF00015_full_PFAM.189.427--6||RS_GCF_004135585.1_protein.faa_NZ_CP035501.1_4491@PF00015_full_PFAM.1.152--1||RS_GCF_004135935.1_protein.faa_NZ_CP025086.1_1211@PF00015_full_PFAM.401.586--6||RS_GCF_004136015.1_protein.faa_NZ_CP024866.1_546@PF00015_full_PFAM.1.148--1||RS_GCF_004137685.1_protein.faa_NZ_QYBB01000002.1_121@PF00015_full_PFAM.272.440--1||RS_GCF_004137685.1_protein.faa_NZ_QYBB01000152.1_1@PF00015_full_PFAM.215.383--2||RS_GCF_004137795.1_protein.faa_NZ_NWTM01000002.1_459@PF00015_full_PFAM.322.506--2||RS_GCF_004138335.1_protein.faa_NZ_RYFW01000001.1_1331@PF00015_full_PFAM.416.682--5||RS_GCF_004138335.1_protein.faa_NZ_RYFW01000001.1_2710@PF00015_full_PFAM.338.544--10||RS_GCF_004138335.1_protein.faa_NZ_RYFW01000002.1_1215@PF00015_full_PFAM.98.214--4||RS_GCF_004138335.1_protein.faa_NZ_RYFW01000002.1_1266@PF00015_full_PFAM.1.106--3||RS_GCF_004138335.1_protein.faa_NZ_RYFW01000002.1_575@PF00015_full_PFAM.315.504--7||RS_GCF_004138335.1_protein.faa_NZ_RYFW01000002.1_748@PF00015_full_PFAM.319.537--2||RS_GCF_004138335.1_protein.faa_NZ_RYFW01000004.1_350@PF00015_full_PFAM.307.491--3||RS_GCF_004138335.1_protein.faa_NZ_RYFW01000006.1_19@PF00015_full_PFAM.364.539--1||RS_GCF_004138335.1_protein.faa_NZ_RYFW01000006.1_23@PF00015_full_PFAM.314.490--8||RS_GCF_004138485.1_protein.faa_NZ_ML142848.1_1013@PF00015_full_PFAM.317.512--5||RS_GCF_004138485.1_protein.faa_NZ_ML142848.1_1269@PF00015_full_PFAM.316.507--32||RS_GCF_004138485.1_protein.faa_NZ_ML142848.1_358@PF00015_full_PFAM.334.527--1||RS_GCF_004138485.1_protein.faa_NZ_ML142848.1_693@PF00015_full_PFAM.318.509--3||RS_GCF_004138485.1_protein.faa_NZ_ML142848.1_762@PF00015_full_PFAM.315.501--9||RS_GCF_004138485.1_protein.faa_NZ_ML142848.1_774@PF00015_full_PFAM.314.506--3||RS_GCF_004138485.1_protein.faa_NZ_ML142848.1_780@PF00015_full_PFAM.313.500--12||RS_GCF_004138485.1_protein.faa_NZ_RYEV01000003.1_1150@PF00015_full_PFAM.415.595--2||RS_GCF_004138485.1_protein.faa_NZ_RYEV01000003.1_327@PF00015_full_PFAM.392.621--4||RS_GCF_004138485.1_protein.faa_NZ_RYEV01000005.1_917@PF00015_full_PFAM.363.537--2||RS_GCF_004138485.1_protein.faa_NZ_RYEV01000012.1_57@PF00015_full_PFAM.262.451--4||RS_GCF_004145405.1_protein.faa_NZ_SELQ01000011.1_30@PF00015_full_PFAM.486.659--4||RS_GCF_004151485.1_protein.faa_NZ_SBFF01000013.1_56@PF00015_full_PFAM.244.428--2||RS_GCF_004168625.1_protein.faa_NZ_SDWW01000004.1_1@PF00015_full_PFAM.311.478--1||RS_GCF_004168625.1_protein.faa_NZ_SDWW01000010.1_75@PF00015_full_PFAM.349.524--1||RS_GCF_004209755.1_protein.faa_NZ_CP035913.1_1406@PF00015_full_PFAM.319.546--1||RS_GCF_004209755.1_protein.faa_NZ_CP035913.1_1618@PF00015_full_PFAM.321.511--3||RS_GCF_004209755.1_protein.faa_NZ_CP035913.1_1713@PF00015_full_PFAM.323.504--4||RS_GCF_004209755.1_protein.faa_NZ_CP035913.1_189@PF00015_full_PFAM.442.630--18||RS_GCF_004209755.1_protein.faa_NZ_CP035913.1_2049@PF00015_full_PFAM.320.519--3||RS_GCF_004209755.1_protein.faa_NZ_CP035913.1_312@PF00015_full_PFAM.272.457--1||RS_GCF_004209755.1_protein.faa_NZ_CP035913.1_3214@PF00015_full_PFAM.321.508--3||RS_GCF_004209755.1_protein.faa_NZ_CP035913.1_3484@PF00015_full_PFAM.317.517--2||RS_GCF_004209755.1_protein.faa_NZ_CP035913.1_3550@PF00015_full_PFAM.324.504--5||RS_GCF_004209755.1_protein.faa_NZ_CP035913.1_3597@PF00015_full_PFAM.323.514--5||RS_GCF_004209755.1_protein.faa_NZ_CP035913.1_3817@PF00015_full_PFAM.311.489--10||RS_GCF_004209755.1_protein.faa_NZ_CP035913.1_4282@PF00015_full_PFAM.314.506--11||RS_GCF_004209755.1_protein.faa_NZ_CP035913.1_4632@PF00015_full_PFAM.457.660--4||RS_GCF_004209755.1_protein.faa_NZ_CP035913.1_5013@PF00015_full_PFAM.327.503--1||RS_GCF_004209755.1_protein.faa_NZ_CP035913.1_5074@PF00015_full_PFAM.450.635--1||RS_GCF_004209755.1_protein.faa_NZ_CP035913.1_5161@PF00015_full_PFAM.381.556--1||RS_GCF_004209755.1_protein.faa_NZ_CP035913.1_5577@PF00015_full_PFAM.317.505--1||RS_GCF_004209755.1_protein.faa_NZ_CP035913.1_5595@PF00015_full_PFAM.423.608--11||RS_GCF_004209755.1_protein.faa_NZ_CP035913.1_5598@PF00015_full_PFAM.321.500--7||RS_GCF_004209755.1_protein.faa_NZ_CP035913.1_6031@PF00015_full_PFAM.313.506--1||RS_GCF_004209755.1_protein.faa_NZ_CP035913.1_6167@PF00015_full_PFAM.316.508--2||RS_GCF_004209755.1_protein.faa_NZ_CP035913.1_721@PF00015_full_PFAM.357.547--7||RS_GCF_004209755.1_protein.faa_NZ_CP035913.1_75@PF00015_full_PFAM.327.515--1||RS_GCF_004212635.1_protein.faa_NZ_PSRT01000179.1_6@PF00015_full_PFAM.476.654--2||RS_GCF_004216615.1_protein.faa_NZ_SGWS01000001.1_176@PF00015_full_PFAM.333.525--1||RS_GCF_004216735.1_protein.faa_NZ_SGXS01000003.1_18@PF00015_full_PFAM.309.476--3||RS_GCF_004216735.1_protein.faa_NZ_SGXS01000011.1_1097@PF00015_full_PFAM.481.659--2||RS_GCF_004216735.1_protein.faa_NZ_SGXS01000011.1_162@PF00015_full_PFAM.502.683--1||RS_GCF_004216915.1_protein.faa_NZ_SGXD01000001.1_214@PF00015_full_PFAM.349.522--1||RS_GCF_004216915.1_protein.faa_NZ_SGXD01000001.1_620@PF00015_full_PFAM.181.365--5||RS_GCF_004216915.1_protein.faa_NZ_SGXD01000003.1_44@PF00015_full_PFAM.342.526--3||RS_GCF_004216915.1_protein.faa_NZ_SGXD01000003.1_524@PF00015_full_PFAM.345.521--4||RS_GCF_004217005.1_protein.faa_NZ_SGXQ01000001.1_1979@PF00015_full_PFAM.291.470--16||RS_GCF_004217005.1_protein.faa_NZ_SGXQ01000001.1_2216@PF00015_full_PFAM.312.496--2||RS_GCF_004217005.1_protein.faa_NZ_SGXQ01000001.1_2217@PF00015_full_PFAM.313.497--1||RS_GCF_004217005.1_protein.faa_NZ_SGXQ01000001.1_2220@PF00015_full_PFAM.313.509--1||RS_GCF_004217005.1_protein.faa_NZ_SGXQ01000001.1_2224@PF00015_full_PFAM.321.507--8||RS_GCF_004217045.1_protein.faa_NZ_SGXM01000012.1_71@PF00015_full_PFAM.326.510--2||RS_GCF_004217275.1_protein.faa_NZ_SHKT01000001.1_1179@PF00015_full_PFAM.447.634--1||RS_GCF_004217275.1_protein.faa_NZ_SHKT01000002.1_466@PF00015_full_PFAM.422.610--1||RS_GCF_004217275.1_protein.faa_NZ_SHKT01000002.1_64@PF00015_full_PFAM.316.527--2||RS_GCF_004217275.1_protein.faa_NZ_SHKT01000002.1_692@PF00015_full_PFAM.315.503--1||RS_GCF_004217275.1_protein.faa_NZ_SHKT01000003.1_389@PF00015_full_PFAM.318.513--5||RS_GCF_004217275.1_protein.faa_NZ_SHKT01000005.1_181@PF00015_full_PFAM.325.510--1||RS_GCF_004217275.1_protein.faa_NZ_SHKT01000006.1_255@PF00015_full_PFAM.323.508--1||RS_GCF_004217545.1_protein.faa_NZ_SHKY01000001.1_1250@PF00015_full_PFAM.338.513--1||RS_GCF_004217545.1_protein.faa_NZ_SHKY01000001.1_5965@PF00015_full_PFAM.351.524--1||RS_GCF_004217545.1_protein.faa_NZ_SHKY01000001.1_6363@PF00015_full_PFAM.347.515--1||RS_GCF_004217545.1_protein.faa_NZ_SHKY01000001.1_6378@PF00015_full_PFAM.155.333--4||RS_GCF_004300825.1_protein.faa_NZ_CP036250.1_1138@PF00015_full_PFAM.290.472--1||RS_GCF_004306155.1_protein.faa_NZ_BIMR01000190.1_7@PF00015_full_PFAM.349.419--2||RS_GCF_004306155.1_protein.faa_NZ_BIMR01000299.1_5@PF00015_full_PFAM.346.410--6||RS_GCF_004306155.1_protein.faa_NZ_BIMR01000398.1_3@PF00015_full_PFAM.349.415--1||RS_GCF_004310285.1_protein.faa_NZ_SISF01000030.1_313@PF00015_full_PFAM.389.567--1||RS_GCF_004310285.1_protein.faa_NZ_SISF01000032.1_258@PF00015_full_PFAM.349.528--1||RS_GCF_004310285.1_protein.faa_NZ_SISF01000032.1_259@PF00015_full_PFAM.429.633--2||RS_GCF_004310285.1_protein.faa_NZ_SISF01000032.1_260@PF00015_full_PFAM.310.487--1||RS_GCF_004310425.1_protein.faa_NZ_SIUB01000001.1_47@PF00015_full_PFAM.361.525--3||RS_GCF_004310425.1_protein.faa_NZ_SIUB01000005.1_263@PF00015_full_PFAM.150.333--1||RS_GCF_004310865.1_protein.faa_NZ_SIXI01000001.1_483@PF00015_full_PFAM.318.507--2||RS_GCF_004310865.1_protein.faa_NZ_SIXI01000007.1_37@PF00015_full_PFAM.333.518--1||RS_GCF_004322755.1_protein.faa_NZ_CP036401.1_1262@PF00015_full_PFAM.316.509--1||RS_GCF_004322755.1_protein.faa_NZ_CP036401.1_1447@PF00015_full_PFAM.314.507--2||RS_GCF_004322755.1_protein.faa_NZ_CP036401.1_1837@PF00015_full_PFAM.455.663--2||RS_GCF_004322755.1_protein.faa_NZ_CP036401.1_2094@PF00015_full_PFAM.326.505--2||RS_GCF_004322755.1_protein.faa_NZ_CP036401.1_2116@PF00015_full_PFAM.450.630--2||RS_GCF_004322755.1_protein.faa_NZ_CP036401.1_2238@PF00015_full_PFAM.381.558--4||RS_GCF_004322755.1_protein.faa_NZ_CP036401.1_2972@PF00015_full_PFAM.313.507--1||RS_GCF_004322755.1_protein.faa_NZ_CP036401.1_3173@PF00015_full_PFAM.333.514--2||RS_GCF_004322755.1_protein.faa_NZ_CP036401.1_3404@PF00015_full_PFAM.301.494--2||RS_GCF_004322755.1_protein.faa_NZ_CP036401.1_3654@PF00015_full_PFAM.357.545--1||RS_GCF_004322755.1_protein.faa_NZ_CP036401.1_4370@PF00015_full_PFAM.308.500--2||RS_GCF_004322755.1_protein.faa_NZ_CP036401.1_4656@PF00015_full_PFAM.323.511--2||RS_GCF_004322755.1_protein.faa_NZ_CP036401.1_4771@PF00015_full_PFAM.322.506--1||RS_GCF_004322755.1_protein.faa_NZ_CP036401.1_5132@PF00015_full_PFAM.320.515--3||RS_GCF_004322755.1_protein.faa_NZ_CP036401.1_5165@PF00015_full_PFAM.316.504--4||RS_GCF_004322755.1_protein.faa_NZ_CP036401.1_5901@PF00015_full_PFAM.317.506--1||RS_GCF_004322755.1_protein.faa_NZ_CP036401.1_672@PF00015_full_PFAM.325.505--1||RS_GCF_004322755.1_protein.faa_NZ_CP036401.1_960@PF00015_full_PFAM.407.586--7||RS_GCF_004327355.1_protein.faa_NZ_QJUM01000021.1_96@PF00015_full_PFAM.329.492--25||RS_GCF_004328075.1_protein.faa_NZ_SJFN01000014.1_45@PF00015_full_PFAM.312.488--2||RS_GCF_004328645.1_protein.faa_NZ_CP031395.1_1505@PF00015_full_PFAM.314.555--2||RS_GCF_004328645.1_protein.faa_NZ_CP031395.1_2438@PF00015_full_PFAM.319.510--1||RS_GCF_004328645.1_protein.faa_NZ_CP031395.1_2440@PF00015_full_PFAM.311.496--3||RS_GCF_004328645.1_protein.faa_NZ_CP031395.1_2638@PF00015_full_PFAM.317.507--3||RS_GCF_004328645.1_protein.faa_NZ_CP031395.1_2843@PF00015_full_PFAM.60.248--2||RS_GCF_004328645.1_protein.faa_NZ_CP031395.1_3134@PF00015_full_PFAM.328.512--1||RS_GCF_004328645.1_protein.faa_NZ_CP031395.1_3246@PF00015_full_PFAM.313.504--1||RS_GCF_004328645.1_protein.faa_NZ_CP031395.1_344@PF00015_full_PFAM.208.418--2||RS_GCF_004328645.1_protein.faa_NZ_CP031395.1_346@PF00015_full_PFAM.314.506--1||RS_GCF_004328645.1_protein.faa_NZ_CP031395.1_347@PF00015_full_PFAM.319.563--2||RS_GCF_004336745.1_protein.faa_NZ_SJXD01000011.1_615@PF00015_full_PFAM.578.752--1||RS_GCF_004336805.1_protein.faa_NZ_SJXM01000004.1_47@PF00015_full_PFAM.353.530--3||RS_GCF_004337445.1_protein.faa_NZ_SJZB01000014.1_65@PF00015_full_PFAM.674.875--1||RS_GCF_004339425.1_protein.faa_NZ_SMGM01000006.1_159@PF00015_full_PFAM.321.504--1||RS_GCF_004340105.1_protein.faa_NZ_SLVE01000007.1_273@PF00015_full_PFAM.452.639--7||RS_GCF_004340105.1_protein.faa_NZ_SLVE01000007.1_274@PF00015_full_PFAM.321.508--7||RS_GCF_004340105.1_protein.faa_NZ_SLVE01000007.1_279@PF00015_full_PFAM.314.501--10||RS_GCF_004340105.1_protein.faa_NZ_SLVE01000007.1_294@PF00015_full_PFAM.290.475--1||RS_GCF_004340685.1_protein.faa_NZ_SLUN01000005.1_62@PF00015_full_PFAM.859.1044--1||RS_GCF_004340685.1_protein.faa_NZ_SLUN01000018.1_71@PF00015_full_PFAM.269.460--1||RS_GCF_004340785.1_protein.faa_NZ_SLXS01000010.1_23@PF00015_full_PFAM.459.661--1||RS_GCF_004340905.1_protein.faa_NZ_SLXD01000004.1_10@PF00015_full_PFAM.319.505--1||RS_GCF_004340905.1_protein.faa_NZ_SLXD01000009.1_4@PF00015_full_PFAM.324.513--1||RS_GCF_004340905.1_protein.faa_NZ_SLXD01000017.1_23@PF00015_full_PFAM.322.504--2||RS_GCF_004340905.1_protein.faa_NZ_SLXD01000017.1_24@PF00015_full_PFAM.327.510--1||RS_GCF_004341105.1_protein.faa_NZ_SLZK01000001.1_1097@PF00015_full_PFAM.393.577--10||RS_GCF_004341105.1_protein.faa_NZ_SLZK01000002.1_614@PF00015_full_PFAM.372.550--2||RS_GCF_004341105.1_protein.faa_NZ_SLZK01000007.1_126@PF00015_full_PFAM.422.608--1||RS_GCF_004341245.1_protein.faa_NZ_SLWY01000001.1_111@PF00015_full_PFAM.529.702--2||RS_GCF_004341365.1_protein.faa_NZ_SLXH01000002.1_91@PF00015_full_PFAM.314.508--1||RS_GCF_004341365.1_protein.faa_NZ_SLXH01000004.1_109@PF00015_full_PFAM.448.638--3||RS_GCF_004341365.1_protein.faa_NZ_SLXH01000004.1_89@PF00015_full_PFAM.321.502--9||RS_GCF_004341365.1_protein.faa_NZ_SLXH01000005.1_89@PF00015_full_PFAM.319.519--1||RS_GCF_004341365.1_protein.faa_NZ_SLXH01000007.1_43@PF00015_full_PFAM.313.491--1||RS_GCF_004341365.1_protein.faa_NZ_SLXH01000015.1_13@PF00015_full_PFAM.315.512--1||RS_GCF_004341365.1_protein.faa_NZ_SLXH01000028.1_49@PF00015_full_PFAM.312.511--1||RS_GCF_004341365.1_protein.faa_NZ_SLXH01000031.1_21@PF00015_full_PFAM.559.750--1||RS_GCF_004341515.1_protein.faa_NZ_SLZF01000001.1_41@PF00015_full_PFAM.399.578--5||RS_GCF_004341515.1_protein.faa_NZ_SLZF01000001.1_811@PF00015_full_PFAM.295.477--1||RS_GCF_004341515.1_protein.faa_NZ_SLZF01000006.1_486@PF00015_full_PFAM.430.615--2||RS_GCF_004341515.1_protein.faa_NZ_SLZF01000008.1_221@PF00015_full_PFAM.250.426--2||RS_GCF_004341625.1_protein.faa_NZ_SLZG01000003.1_309@PF00015_full_PFAM.418.598--5||RS_GCF_004341725.1_protein.faa_NZ_SLZW01000001.1_433@PF00015_full_PFAM.368.545--6||RS_GCF_004341725.1_protein.faa_NZ_SLZW01000005.1_40@PF00015_full_PFAM.486.666--1||RS_GCF_004341725.1_protein.faa_NZ_SLZW01000011.1_70@PF00015_full_PFAM.316.481--4||RS_GCF_004341845.1_protein.faa_NZ_SLVB01000005.1_30@PF00015_full_PFAM.387.563--1||RS_GCF_004341885.1_protein.faa_NZ_SLVX01000001.1_321@PF00015_full_PFAM.294.487--17||RS_GCF_004341885.1_protein.faa_NZ_SLVX01000003.1_171@PF00015_full_PFAM.536.715--1||RS_GCF_004341885.1_protein.faa_NZ_SLVX01000003.1_231@PF00015_full_PFAM.299.474--7||RS_GCF_004341885.1_protein.faa_NZ_SLVX01000004.1_209@PF00015_full_PFAM.525.740--4||RS_GCF_004341885.1_protein.faa_NZ_SLVX01000006.1_208@PF00015_full_PFAM.518.692--10||RS_GCF_004341885.1_protein.faa_NZ_SLVX01000006.1_45@PF00015_full_PFAM.427.615--2||RS_GCF_004341885.1_protein.faa_NZ_SLVX01000007.1_114@PF00015_full_PFAM.421.613--1||RS_GCF_004341885.1_protein.faa_NZ_SLVX01000007.1_84@PF00015_full_PFAM.360.531--46||RS_GCF_004341885.1_protein.faa_NZ_SLVX01000010.1_37@PF00015_full_PFAM.493.683--6||RS_GCF_004341885.1_protein.faa_NZ_SLVX01000012.1_24@PF00015_full_PFAM.403.579--4||RS_GCF_004341885.1_protein.faa_NZ_SLVX01000012.1_45@PF00015_full_PFAM.635.821--2||RS_GCF_004341885.1_protein.faa_NZ_SLVX01000017.1_36@PF00015_full_PFAM.529.705--29||RS_GCF_004341885.1_protein.faa_NZ_SLVX01000018.1_6@PF00015_full_PFAM.634.816--1||RS_GCF_004341885.1_protein.faa_NZ_SLVX01000019.1_79@PF00015_full_PFAM.303.451--19||RS_GCF_004341885.1_protein.faa_NZ_SLVX01000020.1_20@PF00015_full_PFAM.309.513--3||RS_GCF_004341885.1_protein.faa_NZ_SLVX01000032.1_33@PF00015_full_PFAM.287.470--1||RS_GCF_004341885.1_protein.faa_NZ_SLVX01000032.1_36@PF00015_full_PFAM.398.583--10||RS_GCF_004342265.1_protein.faa_NZ_SMCS01000003.1_352@PF00015_full_PFAM.317.511--21||RS_GCF_004342445.1_protein.faa_NZ_SLWW01000001.1_291@PF00015_full_PFAM.386.565--1||RS_GCF_004342485.1_protein.faa_NZ_SMBU01000002.1_61@PF00015_full_PFAM.179.355--1||RS_GCF_004342485.1_protein.faa_NZ_SMBU01000024.1_66@PF00015_full_PFAM.453.629--1||RS_GCF_004342585.1_protein.faa_NZ_SLZQ01000001.1_92@PF00015_full_PFAM.318.518--6||RS_GCF_004342585.1_protein.faa_NZ_SLZQ01000002.1_70@PF00015_full_PFAM.321.520--8||RS_GCF_004342585.1_protein.faa_NZ_SLZQ01000004.1_216@PF00015_full_PFAM.169.362--4||RS_GCF_004342585.1_protein.faa_NZ_SLZQ01000011.1_87@PF00015_full_PFAM.314.500--1||RS_GCF_004342605.1_protein.faa_NZ_SLZL01000001.1_114@PF00015_full_PFAM.404.567--1||RS_GCF_004342605.1_protein.faa_NZ_SLZL01000004.1_74@PF00015_full_PFAM.351.529--1||RS_GCF_004342605.1_protein.faa_NZ_SLZL01000010.1_192@PF00015_full_PFAM.406.577--1||RS_GCF_004342605.1_protein.faa_NZ_SLZL01000019.1_6@PF00015_full_PFAM.399.567--1||RS_GCF_004342605.1_protein.faa_NZ_SLZL01000026.1_36@PF00015_full_PFAM.404.582--4||RS_GCF_004342665.1_protein.faa_NZ_SMBY01000010.1_24@PF00015_full_PFAM.323.505--1||RS_GCF_004342985.1_protein.faa_NZ_SMBO01000003.1_484@PF00015_full_PFAM.509.699--7||RS_GCF_004342985.1_protein.faa_NZ_SMBO01000004.1_345@PF00015_full_PFAM.349.527--2||RS_GCF_004342985.1_protein.faa_NZ_SMBO01000005.1_292@PF00015_full_PFAM.229.410--3||RS_GCF_004342985.1_protein.faa_NZ_SMBO01000006.1_411@PF00015_full_PFAM.392.570--1||RS_GCF_004343585.1_protein.faa_NZ_SLYW01000001.1_197@PF00015_full_PFAM.398.582--1||RS_GCF_004343585.1_protein.faa_NZ_SLYW01000001.1_613@PF00015_full_PFAM.424.612--1||RS_GCF_004343585.1_protein.faa_NZ_SLYW01000001.1_705@PF00015_full_PFAM.403.583--1||RS_GCF_004343585.1_protein.faa_NZ_SLYW01000001.1_706@PF00015_full_PFAM.404.602--1||RS_GCF_004343585.1_protein.faa_NZ_SLYW01000001.1_796@PF00015_full_PFAM.403.578--3||RS_GCF_004343585.1_protein.faa_NZ_SLYW01000002.1_116@PF00015_full_PFAM.406.588--1||RS_GCF_004343585.1_protein.faa_NZ_SLYW01000003.1_184@PF00015_full_PFAM.488.665--3||RS_GCF_004343615.1_protein.faa_NZ_SKBM01000023.1_41@PF00015_full_PFAM.578.736--1||RS_GCF_004343615.1_protein.faa_NZ_SKBM01000035.1_7@PF00015_full_PFAM.373.555--1||RS_GCF_004343615.1_protein.faa_NZ_SKBM01000047.1_6@PF00015_full_PFAM.380.551--5||RS_GCF_004345245.1_protein.faa_NZ_SLUQ01000001.1_432@PF00015_full_PFAM.406.581--10||RS_GCF_004345245.1_protein.faa_NZ_SLUQ01000001.1_47@PF00015_full_PFAM.403.572--12||RS_GCF_004345245.1_protein.faa_NZ_SLUQ01000008.1_371@PF00015_full_PFAM.563.743--5||RS_GCF_004346185.1_protein.faa_NZ_SMAI01000004.1_232@PF00015_full_PFAM.320.485--1||RS_GCF_004346225.1_protein.faa_NZ_SMAJ01000004.1_46@PF00015_full_PFAM.343.537--1||RS_GCF_004348115.1_protein.faa_NZ_QPFB01000001.1_980@PF00015_full_PFAM.543.727--5||RS_GCF_004348265.1_protein.faa_NZ_SMNT01000038.1_31@PF00015_full_PFAM.500.663--2||RS_GCF_004348265.1_protein.faa_NZ_SMNT01000044.1_23@PF00015_full_PFAM.490.668--1||RS_GCF_004355005.1_protein.faa_NZ_SMSJ01000004.1_225@PF00015_full_PFAM.579.742--10||RS_GCF_004355005.1_protein.faa_NZ_SMSJ01000022.1_39@PF00015_full_PFAM.382.549--3||RS_GCF_004358025.1_protein.faa_NZ_SMTL01000001.1_1054@PF00015_full_PFAM.354.528--2||RS_GCF_004358025.1_protein.faa_NZ_SMTL01000001.1_495@PF00015_full_PFAM.398.568--1||RS_GCF_004358025.1_protein.faa_NZ_SMTL01000001.1_9@PF00015_full_PFAM.395.577--1||RS_GCF_004358025.1_protein.faa_NZ_SMTL01000002.1_670@PF00015_full_PFAM.403.582--1||RS_GCF_004358025.1_protein.faa_NZ_SMTL01000003.1_143@PF00015_full_PFAM.300.464--2||RS_GCF_004358025.1_protein.faa_NZ_SMTL01000004.1_129@PF00015_full_PFAM.482.669--3||RS_GCF_004358025.1_protein.faa_NZ_SMTL01000004.1_243@PF00015_full_PFAM.358.535--1||RS_GCF_004358025.1_protein.faa_NZ_SMTL01000006.1_117@PF00015_full_PFAM.37.89--1||RS_GCF_004358105.1_protein.faa_NZ_SMYL01000001.1_139@PF00015_full_PFAM.309.518--5||RS_GCF_004358105.1_protein.faa_NZ_SMYL01000003.1_74@PF00015_full_PFAM.458.643--1||RS_GCF_004358425.1_protein.faa_NZ_CP037948.1_1704@PF00015_full_PFAM.245.419--8||RS_GCF_004358425.1_protein.faa_NZ_CP037948.1_755@PF00015_full_PFAM.61.322--1||RS_GCF_004362215.1_protein.faa_NZ_SNWR01000001.1_47@PF00015_full_PFAM.348.530--1||RS_GCF_004362215.1_protein.faa_NZ_SNWR01000001.1_933@PF00015_full_PFAM.340.519--4||RS_GCF_004362215.1_protein.faa_NZ_SNWR01000002.1_1137@PF00015_full_PFAM.347.521--1||RS_GCF_004362215.1_protein.faa_NZ_SNWR01000002.1_833@PF00015_full_PFAM.347.499--1||RS_GCF_004362405.1_protein.faa_NZ_SNXE01000001.1_680@PF00015_full_PFAM.329.516--3||RS_GCF_004362405.1_protein.faa_NZ_SNXE01000002.1_565@PF00015_full_PFAM.322.502--1||RS_GCF_004362405.1_protein.faa_NZ_SNXE01000007.1_183@PF00015_full_PFAM.280.497--3||RS_GCF_004362405.1_protein.faa_NZ_SNXE01000011.1_34@PF00015_full_PFAM.412.604--4||RS_GCF_004362405.1_protein.faa_NZ_SNXE01000013.1_43@PF00015_full_PFAM.321.499--1||RS_GCF_004362405.1_protein.faa_NZ_SNXE01000013.1_44@PF00015_full_PFAM.328.505--2||RS_GCF_004362445.1_protein.faa_NZ_SNXH01000007.1_19@PF00015_full_PFAM.22.184--2||RS_GCF_004362445.1_protein.faa_NZ_SNXH01000011.1_2472@PF00015_full_PFAM.409.580--7||RS_GCF_004362525.1_protein.faa_NZ_SNXS01000001.1_155@PF00015_full_PFAM.321.512--1||RS_GCF_004362525.1_protein.faa_NZ_SNXS01000001.1_543@PF00015_full_PFAM.313.515--1||RS_GCF_004362525.1_protein.faa_NZ_SNXS01000002.1_1054@PF00015_full_PFAM.317.495--2||RS_GCF_004362525.1_protein.faa_NZ_SNXS01000002.1_74@PF00015_full_PFAM.317.501--5||RS_GCF_004362525.1_protein.faa_NZ_SNXS01000002.1_793@PF00015_full_PFAM.329.510--1||RS_GCF_004362525.1_protein.faa_NZ_SNXS01000003.1_455@PF00015_full_PFAM.273.460--2||RS_GCF_004362525.1_protein.faa_NZ_SNXS01000003.1_567@PF00015_full_PFAM.411.591--1||RS_GCF_004362525.1_protein.faa_NZ_SNXS01000003.1_568@PF00015_full_PFAM.420.632--4||RS_GCF_004362525.1_protein.faa_NZ_SNXS01000004.1_227@PF00015_full_PFAM.319.505--1||RS_GCF_004362745.1_protein.faa_NZ_SNXY01000008.1_231@PF00015_full_PFAM.480.643--1||RS_GCF_004362745.1_protein.faa_NZ_SNXY01000014.1_23@PF00015_full_PFAM.502.676--1||RS_GCF_004362855.1_protein.faa_NZ_SNXW01000005.1_49@PF00015_full_PFAM.314.503--2||RS_GCF_004363175.1_protein.faa_NZ_SNYR01000003.1_157@PF00015_full_PFAM.589.780--2||RS_GCF_004363235.1_protein.faa_NZ_SNYW01000001.1_43@PF00015_full_PFAM.363.526--4||RS_GCF_004363235.1_protein.faa_NZ_SNYW01000002.1_100@PF00015_full_PFAM.373.526--1||RS_GCF_004363235.1_protein.faa_NZ_SNYW01000006.1_486@PF00015_full_PFAM.528.703--1||RS_GCF_004363235.1_protein.faa_NZ_SNYW01000006.1_696@PF00015_full_PFAM.323.484--8||RS_GCF_004363235.1_protein.faa_NZ_SNYW01000008.1_130@PF00015_full_PFAM.518.684--3||RS_GCF_004363235.1_protein.faa_NZ_SNYW01000008.1_203@PF00015_full_PFAM.368.535--1||RS_GCF_004363235.1_protein.faa_NZ_SNYW01000010.1_114@PF00015_full_PFAM.488.660--16||RS_GCF_004363235.1_protein.faa_NZ_SNYW01000012.1_176@PF00015_full_PFAM.241.417--1||RS_GCF_004363315.1_protein.faa_NZ_SNYL01000004.1_112@PF00015_full_PFAM.329.517--1||RS_GCF_004363315.1_protein.faa_NZ_SNYL01000015.1_28@PF00015_full_PFAM.321.509--2||RS_GCF_004363315.1_protein.faa_NZ_SNYL01000015.1_5@PF00015_full_PFAM.168.471--1||RS_GCF_004363805.1_protein.faa_NZ_SNZP01000020.1_7@PF00015_full_PFAM.527.720--1||RS_GCF_004363885.1_protein.faa_NZ_SNZQ01000002.1_72@PF00015_full_PFAM.491.672--1||RS_GCF_004363885.1_protein.faa_NZ_SNZQ01000004.1_103@PF00015_full_PFAM.319.493--1||RS_GCF_004363885.1_protein.faa_NZ_SNZQ01000004.1_291@PF00015_full_PFAM.666.872--4||RS_GCF_004363885.1_protein.faa_NZ_SNZQ01000008.1_29@PF00015_full_PFAM.329.505--1||RS_GCF_004363885.1_protein.faa_NZ_SNZQ01000008.1_30@PF00015_full_PFAM.314.508--2||RS_GCF_004364315.1_protein.faa_NZ_SOBR01000003.1_200@PF00015_full_PFAM.474.638--1||RS_GCF_004364435.1_protein.faa_NZ_SOCT01000004.1_16@PF00015_full_PFAM.365.444--1||RS_GCF_004364935.1_protein.faa_NZ_SOBT01000011.1_158@PF00015_full_PFAM.463.636--1||RS_GCF_004365055.1_protein.faa_NZ_SOBX01000001.1_4477@PF00015_full_PFAM.322.509--1||RS_GCF_004365965.1_protein.faa_NZ_SOEB01000001.1_57@PF00015_full_PFAM.386.565--9||RS_GCF_004366315.1_protein.faa_NZ_SOEA01000004.1_73@PF00015_full_PFAM.367.542--1||RS_GCF_004367745.1_protein.faa_NZ_CP037993.1_1871@PF00015_full_PFAM.313.503--1||RS_GCF_004367745.1_protein.faa_NZ_CP037993.1_21@PF00015_full_PFAM.317.504--1||RS_GCF_004367745.1_protein.faa_NZ_CP037993.1_3040@PF00015_full_PFAM.315.521--1||RS_GCF_004367745.1_protein.faa_NZ_CP037993.1_3070@PF00015_full_PFAM.319.503--1||RS_GCF_004367745.1_protein.faa_NZ_CP037993.1_3290@PF00015_full_PFAM.314.507--1||RS_GCF_004367745.1_protein.faa_NZ_CP037993.1_4813@PF00015_full_PFAM.310.508--1||RS_GCF_004402045.1_protein.faa_NZ_SOMG01000023.1_68@PF00015_full_PFAM.321.524--1||RS_GCF_004421005.1_protein.faa_NZ_CP038026.1_2104@PF00015_full_PFAM.322.510--2||RS_GCF_004421005.1_protein.faa_NZ_CP038026.1_2560@PF00015_full_PFAM.325.569--1||RS_GCF_004421005.1_protein.faa_NZ_CP038026.1_3880@PF00015_full_PFAM.319.502--5||RS_GCF_004458765.1_protein.faa_NZ_SPJX01000184.1_69@PF00015_full_PFAM.361.537--12||RS_GCF_004458765.1_protein.faa_NZ_SPJX01000364.1_21@PF00015_full_PFAM.375.553--1||RS_GCF_004514435.1_protein.faa_NZ_MYFQ01000002.1_65@PF00015_full_PFAM.391.578--2||RS_GCF_004514435.1_protein.faa_NZ_MYFQ01000005.1_100@PF00015_full_PFAM.400.577--13||RS_GCF_004514435.1_protein.faa_NZ_MYFQ01000005.1_116@PF00015_full_PFAM.529.741--1||RS_GCF_004514435.1_protein.faa_NZ_MYFQ01000008.1_169@PF00015_full_PFAM.548.715--1||RS_GCF_004514435.1_protein.faa_NZ_MYFQ01000011.1_97@PF00015_full_PFAM.285.542--11||RS_GCF_004514435.1_protein.faa_NZ_MYFQ01000012.1_135@PF00015_full_PFAM.405.583--7||RS_GCF_004514435.1_protein.faa_NZ_MYFQ01000012.1_60@PF00015_full_PFAM.288.454--1||RS_GCF_004514435.1_protein.faa_NZ_MYFQ01000026.1_1@PF00015_full_PFAM.3.196--2||RS_GCF_004514435.1_protein.faa_NZ_MYFQ01000029.1_31@PF00015_full_PFAM.353.556--3||RS_GCF_004519295.1_protein.faa_NZ_SOZH01000008.1_127@PF00015_full_PFAM.345.520--39||RS_GCF_004521915.1_protein.faa_NZ_SDKD01000008.1_74@PF00015_full_PFAM.345.527--1||RS_GCF_004521985.1_protein.faa_NZ_SBHZ01000006.1_78@PF00015_full_PFAM.320.490--1||RS_GCF_004563925.1_protein.faa_NZ_SPNJ01000001.1_1302@PF00015_full_PFAM.314.531--3||RS_GCF_004563925.1_protein.faa_NZ_SPNJ01000002.1_771@PF00015_full_PFAM.318.502--2||RS_GCF_004563925.1_protein.faa_NZ_SPNJ01000003.1_406@PF00015_full_PFAM.315.509--1||RS_GCF_004563925.1_protein.faa_NZ_SPNJ01000004.1_458@PF00015_full_PFAM.329.516--1||RS_GCF_004563925.1_protein.faa_NZ_SPNJ01000004.1_478@PF00015_full_PFAM.316.504--1||RS_GCF_004563925.1_protein.faa_NZ_SPNJ01000004.1_67@PF00015_full_PFAM.313.507--1||RS_GCF_004563925.1_protein.faa_NZ_SPNJ01000005.1_72@PF00015_full_PFAM.316.530--1||RS_GCF_004564135.1_protein.faa_NZ_CP038255.1_3592@PF00015_full_PFAM.484.656--1||RS_GCF_004564275.1_protein.faa_NZ_SPDV01000005.1_35@PF00015_full_PFAM.372.549--13||RS_GCF_004564275.1_protein.faa_NZ_SPDV01000012.1_42@PF00015_full_PFAM.20.229--36||RS_GCF_004564275.1_protein.faa_NZ_SPDV01000028.1_38@PF00015_full_PFAM.307.478--7||RS_GCF_004564275.1_protein.faa_NZ_SPDV01000031.1_13@PF00015_full_PFAM.373.553--7||RS_GCF_004564275.1_protein.faa_NZ_SPDV01000041.1_26@PF00015_full_PFAM.379.545--1||RS_GCF_004570345.1_protein.faa_NZ_SPQM01000022.1_21@PF00015_full_PFAM.340.517--99||RS_GCF_004570345.1_protein.faa_NZ_SPQM01000091.1_12@PF00015_full_PFAM.359.533--11||RS_GCF_004570345.1_protein.faa_NZ_SPQM01000093.1_17@PF00015_full_PFAM.372.547--33||RS_GCF_004570345.1_protein.faa_NZ_SPQM01000178.1_3@PF00015_full_PFAM.345.521--2||RS_GCF_004570345.1_protein.faa_NZ_SPQM01000178.1_4@PF00015_full_PFAM.370.547--13||RS_GCF_004570345.1_protein.faa_NZ_SPQM01000178.1_5@PF00015_full_PFAM.348.526--1||RS_GCF_004570385.1_protein.faa_NZ_SPQL01000001.1_17@PF00015_full_PFAM.530.702--2||RS_GCF_004570385.1_protein.faa_NZ_SPQL01000011.1_121@PF00015_full_PFAM.337.516--43||RS_GCF_004570385.1_protein.faa_NZ_SPQL01000016.1_33@PF00015_full_PFAM.358.538--140||RS_GCF_004570385.1_protein.faa_NZ_SPQL01000016.1_34@PF00015_full_PFAM.352.530--249||RS_GCF_004570385.1_protein.faa_NZ_SPQL01000016.1_35@PF00015_full_PFAM.348.525--104||RS_GCF_004570385.1_protein.faa_NZ_SPQL01000016.1_36@PF00015_full_PFAM.349.524--95||RS_GCF_004570385.1_protein.faa_NZ_SPQL01000016.1_39@PF00015_full_PFAM.335.519--109||RS_GCF_004570425.1_protein.faa_NZ_SPQJ01000002.1_143@PF00015_full_PFAM.348.523--17||RS_GCF_004570425.1_protein.faa_NZ_SPQJ01000002.1_144@PF00015_full_PFAM.357.535--51||RS_GCF_004570425.1_protein.faa_NZ_SPQJ01000002.1_145@PF00015_full_PFAM.367.544--13||RS_GCF_004570425.1_protein.faa_NZ_SPQJ01000002.1_146@PF00015_full_PFAM.348.525--3||RS_GCF_004570425.1_protein.faa_NZ_SPQJ01000002.1_147@PF00015_full_PFAM.345.522--7||RS_GCF_004570425.1_protein.faa_NZ_SPQJ01000025.1_49@PF00015_full_PFAM.359.538--1||RS_GCF_004570865.1_protein.faa_NZ_SPQS01000009.1_162@PF00015_full_PFAM.497.676--1||RS_GCF_004570875.1_protein.faa_NZ_SPQK01000009.1_66@PF00015_full_PFAM.354.537--22||RS_GCF_004570875.1_protein.faa_NZ_SPQK01000009.1_67@PF00015_full_PFAM.348.524--44||RS_GCF_004570875.1_protein.faa_NZ_SPQK01000009.1_68@PF00015_full_PFAM.347.524--6||RS_GCF_004570875.1_protein.faa_NZ_SPQK01000013.1_85@PF00015_full_PFAM.354.533--2||RS_GCF_004570875.1_protein.faa_NZ_SPQK01000018.1_76@PF00015_full_PFAM.337.517--3||RS_GCF_004571065.1_protein.faa_NZ_SPQN01000077.1_11@PF00015_full_PFAM.347.520--1||RS_GCF_004571075.1_protein.faa_NZ_SPQP01000001.1_108@PF00015_full_PFAM.340.421--4||RS_GCF_004571075.1_protein.faa_NZ_SPQP01000001.1_166@PF00015_full_PFAM.365.512--2||RS_GCF_004571075.1_protein.faa_NZ_SPQP01000014.1_76@PF00015_full_PFAM.345.520--11||RS_GCF_004571075.1_protein.faa_NZ_SPQP01000014.1_77@PF00015_full_PFAM.343.520--9||RS_GCF_004571075.1_protein.faa_NZ_SPQP01000014.1_78@PF00015_full_PFAM.354.531--5||RS_GCF_004571075.1_protein.faa_NZ_SPQP01000035.1_33@PF00015_full_PFAM.348.522--18||RS_GCF_004614165.1_protein.faa_NZ_SPVG01000097.1_30@PF00015_full_PFAM.320.490--1||RS_GCF_004614165.1_protein.faa_NZ_SPVG01000122.1_24@PF00015_full_PFAM.315.503--6||RS_GCF_004614165.1_protein.faa_NZ_SPVG01000201.1_8@PF00015_full_PFAM.316.508--3||RS_GCF_004614185.1_protein.faa_NZ_SPVF01000039.1_14@PF00015_full_PFAM.309.498--1||RS_GCF_004614185.1_protein.faa_NZ_SPVF01000093.1_3@PF00015_full_PFAM.319.506--1||RS_GCF_004614185.1_protein.faa_NZ_SPVF01000128.1_100@PF00015_full_PFAM.315.511--9||RS_GCF_004614185.1_protein.faa_NZ_SPVF01000257.1_47@PF00015_full_PFAM.311.504--2||RS_GCF_004614185.1_protein.faa_NZ_SPVF01000260.1_2@PF00015_full_PFAM.316.500--1||RS_GCF_004614195.1_protein.faa_NZ_SPUM01000044.1_11@PF00015_full_PFAM.314.521--2||RS_GCF_004614195.1_protein.faa_NZ_SPUM01000047.1_178@PF00015_full_PFAM.193.379--4||RS_GCF_004614235.1_protein.faa_NZ_SPVH01000002.1_654@PF00015_full_PFAM.400.579--12||RS_GCF_004614235.1_protein.faa_NZ_SPVH01000006.1_203@PF00015_full_PFAM.393.585--6||RS_GCF_004614235.1_protein.faa_NZ_SPVH01000006.1_526@PF00015_full_PFAM.400.588--5||RS_GCF_004681965.1_protein.faa_NZ_SMLL01000004.1_55@PF00015_full_PFAM.67.269--1||RS_GCF_004681965.1_protein.faa_NZ_SMLL01000006.1_32@PF00015_full_PFAM.3.81--12||RS_GCF_004681975.1_protein.faa_NZ_SMLK01000001.1_781@PF00015_full_PFAM.290.496--1||RS_GCF_004681975.1_protein.faa_NZ_SMLK01000001.1_829@PF00015_full_PFAM.319.509--2||RS_GCF_004681975.1_protein.faa_NZ_SMLK01000014.1_18@PF00015_full_PFAM.275.456--1||RS_GCF_004683965.1_protein.faa_NZ_CP038436.1_2256@PF00015_full_PFAM.327.509--19||RS_GCF_004683965.1_protein.faa_NZ_CP038436.1_3509@PF00015_full_PFAM.361.533--1||RS_GCF_004745945.1_protein.faa_NZ_SRLE01000013.1_34@PF00015_full_PFAM.379.572--3||RS_GCF_004761865.1_protein.faa_NZ_SJDM01000005.1_88@PF00015_full_PFAM.577.742--1||RS_GCF_004769405.1_protein.faa_NZ_RQES01000019.1_425@PF00015_full_PFAM.740.918--3||RS_GCF_004769615.1_protein.faa_NZ_RQGF01000030.1_67@PF00015_full_PFAM.742.920--4||RS_GCF_004777465.1_protein.faa_NZ_CP038462.1_3212@PF00015_full_PFAM.338.508--2||RS_GCF_004777465.1_protein.faa_NZ_CP038462.1_3213@PF00015_full_PFAM.325.511--9||RS_GCF_004777465.1_protein.faa_NZ_CP038462.1_825@PF00015_full_PFAM.350.527--6||RS_GCF_004792415.1_protein.faa_NZ_CP038853.1_1446@PF00015_full_PFAM.333.530--10||RS_GCF_004792415.1_protein.faa_NZ_CP038853.1_1512@PF00015_full_PFAM.320.513--40||RS_GCF_004792415.1_protein.faa_NZ_CP038853.1_1513@PF00015_full_PFAM.318.529--16||RS_GCF_004792415.1_protein.faa_NZ_CP038853.1_1802@PF00015_full_PFAM.325.506--121||RS_GCF_004792415.1_protein.faa_NZ_CP038853.1_2018@PF00015_full_PFAM.322.512--2||RS_GCF_004792415.1_protein.faa_NZ_CP038853.1_2108@PF00015_full_PFAM.322.503--10||RS_GCF_004792415.1_protein.faa_NZ_CP038853.1_519@PF00015_full_PFAM.457.627--13||RS_GCF_004792415.1_protein.faa_NZ_CP038854.1_121@PF00015_full_PFAM.370.559--1||RS_GCF_004792685.1_protein.faa_NZ_SRXT01000002.1_432@PF00015_full_PFAM.199.425--4||RS_GCF_004792685.1_protein.faa_NZ_SRXT01000002.1_461@PF00015_full_PFAM.391.566--2||RS_GCF_004792685.1_protein.faa_NZ_SRXT01000002.1_620@PF00015_full_PFAM.388.561--5||RS_GCF_004792695.1_protein.faa_NZ_SRXU01000001.1_571@PF00015_full_PFAM.410.592--7||RS_GCF_004792695.1_protein.faa_NZ_SRXU01000002.1_353@PF00015_full_PFAM.387.569--3||RS_GCF_004792695.1_protein.faa_NZ_SRXU01000002.1_76@PF00015_full_PFAM.238.415--16||RS_GCF_004792695.1_protein.faa_NZ_SRXU01000006.1_19@PF00015_full_PFAM.377.565--9||RS_GCF_004792695.1_protein.faa_NZ_SRXU01000007.1_17@PF00015_full_PFAM.164.424--2||RS_GCF_004792695.1_protein.faa_NZ_SRXU01000007.1_18@PF00015_full_PFAM.251.441--2||RS_GCF_004793635.1_protein.faa_NZ_SRXV01000001.1_29@PF00015_full_PFAM.482.660--3||RS_GCF_004795055.1_protein.faa_NZ_SSBJ01000320.1_1@PF00015_full_PFAM.59.182--17||RS_GCF_004795855.1_protein.faa_NZ_CP039252.1_224@PF00015_full_PFAM.307.506--3||RS_GCF_004795855.1_protein.faa_NZ_CP039252.1_3540@PF00015_full_PFAM.314.494--8||RS_GCF_004795855.1_protein.faa_NZ_CP039252.1_3542@PF00015_full_PFAM.325.507--2||RS_GCF_004795855.1_protein.faa_NZ_CP039252.1_3543@PF00015_full_PFAM.321.500--15||RS_GCF_004798585.1_protein.faa_NZ_PPXQ01000001.1_36@PF00015_full_PFAM.318.520--1||RS_GCF_004798585.1_protein.faa_NZ_PPXQ01000001.1_81@PF00015_full_PFAM.311.517--2||RS_GCF_004798585.1_protein.faa_NZ_PPXQ01000006.1_86@PF00015_full_PFAM.318.504--18||RS_GCF_004798585.1_protein.faa_NZ_PPXQ01000006.1_88@PF00015_full_PFAM.320.504--1||RS_GCF_004798585.1_protein.faa_NZ_PPXQ01000008.1_12@PF00015_full_PFAM.322.515--17||RS_GCF_004798585.1_protein.faa_NZ_PPXQ01000011.1_65@PF00015_full_PFAM.319.504--12||RS_GCF_004798585.1_protein.faa_NZ_PPXQ01000014.1_79@PF00015_full_PFAM.177.360--8||RS_GCF_004798585.1_protein.faa_NZ_PPXQ01000018.1_71@PF00015_full_PFAM.314.509--1||RS_GCF_004798585.1_protein.faa_NZ_PPXQ01000019.1_50@PF00015_full_PFAM.426.612--3||RS_GCF_004798585.1_protein.faa_NZ_PPXQ01000020.1_34@PF00015_full_PFAM.273.463--2||RS_GCF_004799035.1_protein.faa_NZ_MWIO01000013.1_136@PF00015_full_PFAM.322.537--5||RS_GCF_004801395.1_protein.faa_NZ_SSOA01000003.1_363@PF00015_full_PFAM.401.583--1||RS_GCF_004801855.1_protein.faa_NZ_SSTC01000122.1_2@PF00015_full_PFAM.333.502--1||RS_GCF_004804275.1_protein.faa_NZ_STGI01000001.1_579@PF00015_full_PFAM.314.503--6||RS_GCF_004804275.1_protein.faa_NZ_STGI01000001.1_584@PF00015_full_PFAM.316.504--1||RS_GCF_004804275.1_protein.faa_NZ_STGI01000003.1_187@PF00015_full_PFAM.315.506--63||RS_GCF_004804275.1_protein.faa_NZ_STGI01000003.1_188@PF00015_full_PFAM.318.505--4||RS_GCF_004804275.1_protein.faa_NZ_STGI01000003.1_442@PF00015_full_PFAM.314.515--1||RS_GCF_004804275.1_protein.faa_NZ_STGI01000003.1_477@PF00015_full_PFAM.322.507--2||RS_GCF_004804275.1_protein.faa_NZ_STGI01000005.1_272@PF00015_full_PFAM.451.644--16||RS_GCF_004804275.1_protein.faa_NZ_STGI01000007.1_232@PF00015_full_PFAM.320.498--1||RS_GCF_004804275.1_protein.faa_NZ_STGI01000009.1_10@PF00015_full_PFAM.317.508--1||RS_GCF_004804275.1_protein.faa_NZ_STGI01000009.1_228@PF00015_full_PFAM.284.503--19||RS_GCF_004827385.1_protein.faa_NZ_SRXN01000007.1_144@PF00015_full_PFAM.301.520--1||RS_GCF_004827385.1_protein.faa_NZ_SRXN01000013.1_70@PF00015_full_PFAM.487.675--19||RS_GCF_004834005.1_protein.faa_NZ_STFF01000001.1_290@PF00015_full_PFAM.352.531--1||RS_GCF_004912135.1_protein.faa_NZ_STGU01000001.1_508@PF00015_full_PFAM.554.740--1||RS_GCF_004912135.1_protein.faa_NZ_STGU01000002.1_202@PF00015_full_PFAM.351.536--3||RS_GCF_004912135.1_protein.faa_NZ_STGU01000002.1_548@PF00015_full_PFAM.502.666--1||RS_GCF_004912135.1_protein.faa_NZ_STGU01000004.1_383@PF00015_full_PFAM.532.712--1||RS_GCF_004912135.1_protein.faa_NZ_STGU01000004.1_386@PF00015_full_PFAM.293.471--1||RS_GCF_004912135.1_protein.faa_NZ_STGU01000006.1_279@PF00015_full_PFAM.390.585--2||RS_GCF_004912135.1_protein.faa_NZ_STGU01000009.1_58@PF00015_full_PFAM.400.582--2||RS_GCF_004912135.1_protein.faa_NZ_STGU01000010.1_121@PF00015_full_PFAM.344.527--4||RS_GCF_004912135.1_protein.faa_NZ_STGU01000010.1_129@PF00015_full_PFAM.636.832--1||RS_GCF_004912135.1_protein.faa_NZ_STGU01000065.1_2@PF00015_full_PFAM.332.512--3||RS_GCF_004912145.1_protein.faa_NZ_STGT01000001.1_283@PF00015_full_PFAM.549.731--3||RS_GCF_004912145.1_protein.faa_NZ_STGT01000001.1_739@PF00015_full_PFAM.487.669--2||RS_GCF_004912145.1_protein.faa_NZ_STGT01000001.1_863@PF00015_full_PFAM.288.479--1||RS_GCF_004912145.1_protein.faa_NZ_STGT01000001.1_864@PF00015_full_PFAM.293.470--1||RS_GCF_004912145.1_protein.faa_NZ_STGT01000002.1_355@PF00015_full_PFAM.408.577--2||RS_GCF_004912145.1_protein.faa_NZ_STGT01000002.1_473@PF00015_full_PFAM.411.583--1||RS_GCF_004912165.1_protein.faa_NZ_STGV01000001.1_876@PF00015_full_PFAM.420.620--10||RS_GCF_004912165.1_protein.faa_NZ_STGV01000002.1_40@PF00015_full_PFAM.345.532--2||RS_GCF_004912165.1_protein.faa_NZ_STGV01000003.1_89@PF00015_full_PFAM.395.580--1||RS_GCF_004912165.1_protein.faa_NZ_STGV01000004.1_355@PF00015_full_PFAM.350.537--1||RS_GCF_004912195.1_protein.faa_NZ_STGW01000004.1_183@PF00015_full_PFAM.575.750--1||RS_GCF_004920405.1_protein.faa_NZ_RFLV01000002.1_683@PF00015_full_PFAM.326.527--1||RS_GCF_004920405.1_protein.faa_NZ_RFLV01000005.1_62@PF00015_full_PFAM.1.64--2||RS_GCF_004923295.1_protein.faa_NZ_CP039634.1_402@PF00015_full_PFAM.363.535--1||RS_GCF_004923295.1_protein.faa_NZ_CP039637.1_440@PF00015_full_PFAM.474.653--3||RS_GCF_004923295.1_protein.faa_NZ_CP039637.1_668@PF00015_full_PFAM.370.550--1||RS_GCF_004923295.1_protein.faa_NZ_CP039638.1_210@PF00015_full_PFAM.368.546--1||RS_GCF_004923295.1_protein.faa_NZ_CP039638.1_304@PF00015_full_PFAM.374.545--18||RS_GCF_004923315.1_protein.faa_NZ_CP039645.1_319@PF00015_full_PFAM.376.547--1||RS_GCF_004923315.1_protein.faa_NZ_CP039646.1_188@PF00015_full_PFAM.680.857--1||RS_GCF_004923315.1_protein.faa_NZ_CP039646.1_382@PF00015_full_PFAM.369.542--1||RS_GCF_004923315.1_protein.faa_NZ_CP039650.1_227@PF00015_full_PFAM.363.527--1||RS_GCF_004959855.1_protein.faa_NZ_SPNT01000002.1_592@PF00015_full_PFAM.544.720--1||RS_GCF_005047655.1_protein.faa_NZ_SUKF01000002.1_42@PF00015_full_PFAM.731.932--3||RS_GCF_005048205.1_protein.faa_NZ_SUMF01000001.1_313@PF00015_full_PFAM.320.497--2||RS_GCF_005048265.1_protein.faa_NZ_SUNH01000021.1_73@PF00015_full_PFAM.274.454--24||RS_GCF_005144415.1_protein.faa_NZ_SWJE01000014.1_181@PF00015_full_PFAM.325.512--1||RS_GCF_005144635.1_protein.faa_NZ_SSMR01000004.1_124@PF00015_full_PFAM.445.616--2||RS_GCF_005144635.1_protein.faa_NZ_SSMR01000006.1_225@PF00015_full_PFAM.318.494--62||RS_GCF_005144885.1_protein.faa_NZ_CP039690.1_1950@PF00015_full_PFAM.464.633--3||RS_GCF_005145045.1_protein.faa_NZ_CP039691.1_2161@PF00015_full_PFAM.402.582--6||RS_GCF_005145045.1_protein.faa_NZ_CP039692.1_622@PF00015_full_PFAM.313.492--1||RS_GCF_005153485.1_protein.faa_NZ_CP039740.1_1477@PF00015_full_PFAM.453.657--1||RS_GCF_005153485.1_protein.faa_NZ_CP039740.1_1478@PF00015_full_PFAM.453.636--1||RS_GCF_005153485.1_protein.faa_NZ_CP039740.1_1715@PF00015_full_PFAM.264.484--1||RS_GCF_005153485.1_protein.faa_NZ_CP039740.1_1810@PF00015_full_PFAM.340.532--2||RS_GCF_005153485.1_protein.faa_NZ_CP039740.1_1842@PF00015_full_PFAM.341.532--2||RS_GCF_005153485.1_protein.faa_NZ_CP039740.1_240@PF00015_full_PFAM.361.532--2||RS_GCF_005153485.1_protein.faa_NZ_CP039740.1_3367@PF00015_full_PFAM.261.425--1||RS_GCF_005153485.1_protein.faa_NZ_CP039740.1_3646@PF00015_full_PFAM.318.521--9||RS_GCF_005153485.1_protein.faa_NZ_CP039740.1_980@PF00015_full_PFAM.336.523--5||RS_GCF_005160265.1_protein.faa_NZ_CP039865.1_1468@PF00015_full_PFAM.480.669--2||RS_GCF_005160265.1_protein.faa_NZ_CP039865.1_1752@PF00015_full_PFAM.501.683--2||RS_GCF_005160265.1_protein.faa_NZ_CP039865.1_2907@PF00015_full_PFAM.372.534--1||RS_GCF_005160265.1_protein.faa_NZ_CP039865.1_4671@PF00015_full_PFAM.300.468--4||RS_GCF_005221325.1_protein.faa_NZ_CP039888.1_1913@PF00015_full_PFAM.492.675--1||RS_GCF_005221325.1_protein.faa_NZ_CP039888.1_1959@PF00015_full_PFAM.554.723--3||RS_GCF_005221325.1_protein.faa_NZ_CP039888.1_2347@PF00015_full_PFAM.357.526--1||RS_GCF_005221325.1_protein.faa_NZ_CP039888.1_424@PF00015_full_PFAM.402.576--2||RS_GCF_005221325.1_protein.faa_NZ_CP039888.1_516@PF00015_full_PFAM.408.578--3||RS_GCF_005221325.1_protein.faa_NZ_CP039889.1_471@PF00015_full_PFAM.393.577--1||RS_GCF_005221325.1_protein.faa_NZ_CP039889.1_883@PF00015_full_PFAM.572.774--2||RS_GCF_005221325.1_protein.faa_NZ_CP039890.1_233@PF00015_full_PFAM.534.710--1||RS_GCF_005221385.1_protein.faa_NZ_CP039903.1_180@PF00015_full_PFAM.407.585--1||RS_GCF_005221385.1_protein.faa_NZ_CP039903.1_1945@PF00015_full_PFAM.557.723--1||RS_GCF_005221385.1_protein.faa_NZ_CP039903.1_2143@PF00015_full_PFAM.401.591--7||RS_GCF_005221385.1_protein.faa_NZ_CP039903.1_2412@PF00015_full_PFAM.357.532--2||RS_GCF_005221385.1_protein.faa_NZ_CP039903.1_290@PF00015_full_PFAM.402.576--15||RS_GCF_005221385.1_protein.faa_NZ_CP039903.1_50@PF00015_full_PFAM.529.707--5||RS_GCF_005221385.1_protein.faa_NZ_CP039903.1_697@PF00015_full_PFAM.288.475--3||RS_GCF_005221385.1_protein.faa_NZ_CP039903.1_828@PF00015_full_PFAM.497.674--5||RS_GCF_005221385.1_protein.faa_NZ_CP039904.1_355@PF00015_full_PFAM.342.557--6||RS_GCF_005222695.1_protein.faa_NZ_STGG01000006.1_15@PF00015_full_PFAM.321.509--7||RS_GCF_005222695.1_protein.faa_NZ_STGG01000006.1_71@PF00015_full_PFAM.318.506--2||RS_GCF_005222695.1_protein.faa_NZ_STGG01000006.1_72@PF00015_full_PFAM.322.500--1||RS_GCF_005222695.1_protein.faa_NZ_STGG01000012.1_469@PF00015_full_PFAM.318.513--1||RS_GCF_005222695.1_protein.faa_NZ_STGG01000039.1_4@PF00015_full_PFAM.317.502--1||RS_GCF_005222695.1_protein.faa_NZ_STGG01000042.1_84@PF00015_full_PFAM.369.537--2||RS_GCF_005222695.1_protein.faa_NZ_STGG01000051.1_105@PF00015_full_PFAM.316.501--3||RS_GCF_005222695.1_protein.faa_NZ_STGG01000051.1_79@PF00015_full_PFAM.313.512--7||RS_GCF_005222695.1_protein.faa_NZ_STGG01000052.1_38@PF00015_full_PFAM.323.519--29||RS_GCF_005222695.1_protein.faa_NZ_STGG01000057.1_187@PF00015_full_PFAM.314.515--3||RS_GCF_005222695.1_protein.faa_NZ_STGG01000057.1_85@PF00015_full_PFAM.316.503--10||RS_GCF_005222695.1_protein.faa_NZ_STGG01000064.1_11@PF00015_full_PFAM.314.525--16||RS_GCF_005222695.1_protein.faa_NZ_STGG01000064.1_97@PF00015_full_PFAM.316.502--2||RS_GCF_005222805.1_protein.faa_NZ_STGC01000002.1_128@PF00015_full_PFAM.356.547--2||RS_GCF_005222805.1_protein.faa_NZ_STGC01000002.1_162@PF00015_full_PFAM.438.623--1||RS_GCF_005222805.1_protein.faa_NZ_STGC01000002.1_20@PF00015_full_PFAM.434.617--1||RS_GCF_005222805.1_protein.faa_NZ_STGC01000002.1_808@PF00015_full_PFAM.350.532--4||RS_GCF_005222805.1_protein.faa_NZ_STGC01000002.1_881@PF00015_full_PFAM.596.786--1||RS_GCF_005222805.1_protein.faa_NZ_STGC01000002.1_884@PF00015_full_PFAM.439.618--3||RS_GCF_005222805.1_protein.faa_NZ_STGC01000005.1_1735@PF00015_full_PFAM.549.732--1||RS_GCF_005222835.1_protein.faa_NZ_STGA01000028.1_50@PF00015_full_PFAM.126.343--3||RS_GCF_005222835.1_protein.faa_NZ_STGA01000044.1_291@PF00015_full_PFAM.402.573--1||RS_GCF_005222835.1_protein.faa_NZ_STGA01000073.1_173@PF00015_full_PFAM.402.588--1||RS_GCF_005222845.1_protein.faa_NZ_STFZ01000016.1_151@PF00015_full_PFAM.396.603--2||RS_GCF_005222845.1_protein.faa_NZ_STFZ01000021.1_137@PF00015_full_PFAM.446.624--1||RS_GCF_005222845.1_protein.faa_NZ_STFZ01000034.1_325@PF00015_full_PFAM.654.822--1||RS_GCF_005222845.1_protein.faa_NZ_STFZ01000034.1_403@PF00015_full_PFAM.317.483--4||RS_GCF_005222915.1_protein.faa_NZ_STFX01000003.1_75@PF00015_full_PFAM.525.714--26||RS_GCF_005222915.1_protein.faa_NZ_STFX01000003.1_78@PF00015_full_PFAM.291.470--2||RS_GCF_005222915.1_protein.faa_NZ_STFX01000008.1_57@PF00015_full_PFAM.426.608--36||RS_GCF_005222915.1_protein.faa_NZ_STFX01000024.1_170@PF00015_full_PFAM.405.609--17||RS_GCF_005222915.1_protein.faa_NZ_STFX01000024.1_172@PF00015_full_PFAM.410.610--1||RS_GCF_005222915.1_protein.faa_NZ_STFX01000026.1_2@PF00015_full_PFAM.639.815--6||RS_GCF_005222915.1_protein.faa_NZ_STFX01000029.1_2@PF00015_full_PFAM.407.592--7||RS_GCF_005222915.1_protein.faa_NZ_STFX01000031.1_227@PF00015_full_PFAM.347.532--2||RS_GCF_005222915.1_protein.faa_NZ_STFX01000046.1_1@PF00015_full_PFAM.222.383--2||RS_GCF_005222955.1_protein.faa_NZ_LWUA01000112.1_77@PF00015_full_PFAM.107.286--1||RS_GCF_005222955.1_protein.faa_NZ_LWUA01000146.1_10@PF00015_full_PFAM.354.509--3||RS_GCF_005222955.1_protein.faa_NZ_LWUA01000221.1_50@PF00015_full_PFAM.364.539--2||RS_GCF_005222955.1_protein.faa_NZ_LWUA01000223.1_33@PF00015_full_PFAM.345.522--18||RS_GCF_005222955.1_protein.faa_NZ_LWUA01000223.1_34@PF00015_full_PFAM.345.523--23||RS_GCF_005222955.1_protein.faa_NZ_LWUA01000223.1_35@PF00015_full_PFAM.352.530--7||RS_GCF_005239165.1_protein.faa_NZ_RAPG01000056.1_1@PF00015_full_PFAM.30.101--34||RS_GCF_005403045.1_protein.faa_NZ_BJCL01000005.1_69@PF00015_full_PFAM.318.506--1||RS_GCF_005403045.1_protein.faa_NZ_BJCL01000012.1_136@PF00015_full_PFAM.317.456--2||RS_GCF_005403045.1_protein.faa_NZ_BJCL01000022.1_28@PF00015_full_PFAM.320.503--1||RS_GCF_005405905.1_protein.faa_NZ_BJHU01000013.1_307@PF00015_full_PFAM.326.510--13||RS_GCF_005405905.1_protein.faa_NZ_BJHU01000020.1_27@PF00015_full_PFAM.320.501--7||RS_GCF_005405905.1_protein.faa_NZ_BJHU01000026.1_56@PF00015_full_PFAM.318.509--1||RS_GCF_005405905.1_protein.faa_NZ_BJHU01000030.1_328@PF00015_full_PFAM.312.507--4||RS_GCF_005405905.1_protein.faa_NZ_BJHU01000035.1_267@PF00015_full_PFAM.318.501--2||RS_GCF_005405905.1_protein.faa_NZ_BJHU01000043.1_94@PF00015_full_PFAM.359.545--19||RS_GCF_005405905.1_protein.faa_NZ_BJHU01000049.1_62@PF00015_full_PFAM.323.439--14||RS_GCF_005405905.1_protein.faa_NZ_BJHU01000057.1_234@PF00015_full_PFAM.447.631--149||RS_GCF_005405905.1_protein.faa_NZ_BJHU01000058.1_33@PF00015_full_PFAM.310.504--5||RS_GCF_005405905.1_protein.faa_NZ_BJHU01000058.1_57@PF00015_full_PFAM.314.510--4||RS_GCF_005502455.1_protein.faa_NZ_SCOS01000051.1_20@PF00015_full_PFAM.369.535--1||RS_GCF_005502465.1_protein.faa_NZ_SCOT01000029.1_23@PF00015_full_PFAM.251.430--1||RS_GCF_005502745.1_protein.faa_NZ_SCNL01000011.1_119@PF00015_full_PFAM.240.418--2||RS_GCF_005503145.1_protein.faa_NZ_SCNV01000010.1_68@PF00015_full_PFAM.320.512--1||RS_GCF_005503365.1_protein.faa_NZ_SCML01000001.1_161@PF00015_full_PFAM.323.525--2||RS_GCF_005503365.1_protein.faa_NZ_SCML01000005.1_28@PF00015_full_PFAM.313.501--62||RS_GCF_005503365.1_protein.faa_NZ_SCML01000014.1_47@PF00015_full_PFAM.169.383--2||RS_GCF_005503365.1_protein.faa_NZ_SCML01000023.1_90@PF00015_full_PFAM.331.520--1||RS_GCF_005503365.1_protein.faa_NZ_SCML01000025.1_15@PF00015_full_PFAM.447.634--3||RS_GCF_005503365.1_protein.faa_NZ_SCML01000025.1_77@PF00015_full_PFAM.316.502--3||RS_GCF_005503365.1_protein.faa_NZ_SCML01000029.1_67@PF00015_full_PFAM.319.510--46||RS_GCF_005503365.1_protein.faa_NZ_SCML01000032.1_31@PF00015_full_PFAM.321.505--9||RS_GCF_005503365.1_protein.faa_NZ_SCML01000032.1_32@PF00015_full_PFAM.310.493--13||RS_GCF_005503365.1_protein.faa_NZ_SCML01000034.1_34@PF00015_full_PFAM.447.633--8||RS_GCF_005765165.1_protein.faa_NZ_VCIW01000021.1_4@PF00015_full_PFAM.316.473--1||RS_GCF_005765165.1_protein.faa_NZ_VCIW01000021.1_5@PF00015_full_PFAM.312.498--3||RS_GCF_005771435.1_protein.faa_NZ_VANI01000001.1_154@PF00015_full_PFAM.331.510--1||RS_GCF_005860795.2_protein.faa_NZ_CP058350.1_1173@PF00015_full_PFAM.351.534--1||RS_GCF_005860795.2_protein.faa_NZ_CP058350.1_1726@PF00015_full_PFAM.485.670--9||RS_GCF_005860795.2_protein.faa_NZ_CP058350.1_3310@PF00015_full_PFAM.402.620--2||RS_GCF_005860795.2_protein.faa_NZ_CP058350.1_625@PF00015_full_PFAM.349.560--1||RS_GCF_005862305.2_protein.faa_NZ_CP054021.1_2059@PF00015_full_PFAM.399.576--2||RS_GCF_005862305.2_protein.faa_NZ_CP054021.1_2167@PF00015_full_PFAM.418.597--1||RS_GCF_005862305.2_protein.faa_NZ_CP054021.1_29@PF00015_full_PFAM.383.560--6||RS_GCF_005871185.1_protein.faa_NZ_SWKN01000014.1_37@PF00015_full_PFAM.511.685--8||RS_GCF_005930475.1_protein.faa_NZ_SJEW01000004.1_48@PF00015_full_PFAM.352.531--2||RS_GCF_005930475.1_protein.faa_NZ_SJEW01000004.1_49@PF00015_full_PFAM.338.517--2||RS_GCF_005930495.1_protein.faa_NZ_SJEX01000048.1_4@PF00015_full_PFAM.384.563--2||RS_GCF_005937885.2_protein.faa_NZ_CP042176.1_1260@PF00015_full_PFAM.460.634--24||RS_GCF_005937885.2_protein.faa_NZ_CP042176.1_2105@PF00015_full_PFAM.368.541--2||RS_GCF_005937885.2_protein.faa_NZ_CP042176.1_2106@PF00015_full_PFAM.488.657--1||RS_GCF_005937885.2_protein.faa_NZ_CP042176.1_2164@PF00015_full_PFAM.365.528--25||RS_GCF_005937885.2_protein.faa_NZ_CP042176.1_583@PF00015_full_PFAM.484.664--4||RS_GCF_005937885.2_protein.faa_NZ_CP042176.1_5977@PF00015_full_PFAM.502.684--5||RS_GCF_005937885.2_protein.faa_NZ_CP042176.1_6479@PF00015_full_PFAM.458.632--10||RS_GCF_005937995.2_protein.faa_NZ_CP042174.1_1521@PF00015_full_PFAM.347.529--1||RS_GCF_005952805.1_protein.faa_NZ_CP040709.1_1465@PF00015_full_PFAM.445.633--1||RS_GCF_005952805.1_protein.faa_NZ_CP040709.1_212@PF00015_full_PFAM.319.507--2||RS_GCF_005952805.1_protein.faa_NZ_CP040709.1_2232@PF00015_full_PFAM.327.497--11||RS_GCF_005952805.1_protein.faa_NZ_CP040709.1_2865@PF00015_full_PFAM.306.494--4||RS_GCF_005952805.1_protein.faa_NZ_CP040709.1_452@PF00015_full_PFAM.321.506--2||RS_GCF_005952805.1_protein.faa_NZ_CP040709.1_459@PF00015_full_PFAM.630.801--1||RS_GCF_005952805.1_protein.faa_NZ_CP040709.1_915@PF00015_full_PFAM.321.505--1||RS_GCF_006007965.1_protein.faa_NZ_CP040748.1_2834@PF00015_full_PFAM.352.531--1||RS_GCF_006151785.1_protein.faa_NZ_VDDD01000001.1_62@PF00015_full_PFAM.493.678--13||RS_GCF_006151785.1_protein.faa_NZ_VDDD01000001.1_64@PF00015_full_PFAM.276.465--4||RS_GCF_006151785.1_protein.faa_NZ_VDDD01000009.1_37@PF00015_full_PFAM.394.579--16||RS_GCF_006151785.1_protein.faa_NZ_VDDD01000044.1_14@PF00015_full_PFAM.411.588--12||RS_GCF_006151785.1_protein.faa_NZ_VDDD01000135.1_1@PF00015_full_PFAM.128.311--12||RS_GCF_006152115.1_protein.faa_NZ_VDFU01000003.1_166@PF00015_full_PFAM.319.487--1||RS_GCF_006152115.1_protein.faa_NZ_VDFU01000003.1_204@PF00015_full_PFAM.244.431--2||RS_GCF_006152115.1_protein.faa_NZ_VDFU01000007.1_153@PF00015_full_PFAM.324.489--1||RS_GCF_006152145.1_protein.faa_NZ_VDFV01000059.1_4@PF00015_full_PFAM.389.568--5||RS_GCF_006171285.1_protein.faa_NZ_CP040889.1_4328@PF00015_full_PFAM.330.522--1||RS_GCF_006335145.1_protein.faa_NZ_VDMN01000001.1_1172@PF00015_full_PFAM.403.583--1||RS_GCF_006335145.1_protein.faa_NZ_VDMN01000001.1_1193@PF00015_full_PFAM.395.574--2||RS_GCF_006335145.1_protein.faa_NZ_VDMN01000001.1_1489@PF00015_full_PFAM.401.583--1||RS_GCF_006335145.1_protein.faa_NZ_VDMN01000001.1_1911@PF00015_full_PFAM.345.529--4||RS_GCF_006335145.1_protein.faa_NZ_VDMN01000001.1_2046@PF00015_full_PFAM.303.466--1||RS_GCF_006335145.1_protein.faa_NZ_VDMN01000001.1_958@PF00015_full_PFAM.405.597--2||RS_GCF_006335145.1_protein.faa_NZ_VDMN01000003.1_119@PF00015_full_PFAM.396.575--1||RS_GCF_006346325.1_protein.faa_NZ_VDYR01000001.1_163@PF00015_full_PFAM.257.431--2||RS_GCF_006384875.1_protein.faa_NZ_CP029454.1_4892@PF00015_full_PFAM.297.490--1||RS_GCF_006386485.1_protein.faa_NZ_VCNF01000005.1_162@PF00015_full_PFAM.341.510--2||RS_GCF_006386485.1_protein.faa_NZ_VCNF01000007.1_78@PF00015_full_PFAM.339.515--2||RS_GCF_006386485.1_protein.faa_NZ_VCNF01000007.1_81@PF00015_full_PFAM.343.518--1||RS_GCF_006386545.1_protein.faa_NZ_SWAR01000007.1_114@PF00015_full_PFAM.312.501--1||RS_GCF_006386545.1_protein.faa_NZ_SWAR01000013.1_100@PF00015_full_PFAM.325.531--4||RS_GCF_006386545.1_protein.faa_NZ_SWAR01000013.1_99@PF00015_full_PFAM.323.507--3||RS_GCF_006386545.1_protein.faa_NZ_SWAR01000023.1_125@PF00015_full_PFAM.326.517--4||RS_GCF_006386545.1_protein.faa_NZ_SWAR01000027.1_37@PF00015_full_PFAM.321.520--1||RS_GCF_006438785.1_protein.faa_NZ_RCZB01000005.1_205@PF00015_full_PFAM.327.516--2||RS_GCF_006438825.1_protein.faa_NZ_RCZP01000010.1_1@PF00015_full_PFAM.500.600--3||RS_GCF_006438825.1_protein.faa_NZ_RCZP01000045.1_9@PF00015_full_PFAM.381.545--1||RS_GCF_006438825.1_protein.faa_NZ_RCZP01000053.1_24@PF00015_full_PFAM.250.411--1||RS_GCF_006438825.1_protein.faa_NZ_RCZP01000060.1_19@PF00015_full_PFAM.671.759--3||RS_GCF_006438825.1_protein.faa_NZ_RCZP01000092.1_2@PF00015_full_PFAM.361.538--1||RS_GCF_006438955.1_protein.faa_NZ_RCZK01000009.1_64@PF00015_full_PFAM.269.434--1||RS_GCF_006443685.1_protein.faa_NZ_VFYP01000001.1_1102@PF00015_full_PFAM.346.534--1||RS_GCF_006443685.1_protein.faa_NZ_VFYP01000001.1_1413@PF00015_full_PFAM.333.500--1||RS_GCF_006483445.1_protein.faa_NZ_PPPT01000039.1_6@PF00015_full_PFAM.505.684--3||RS_GCF_006483445.1_protein.faa_NZ_PPPT01000102.1_29@PF00015_full_PFAM.371.552--13||RS_GCF_006483445.1_protein.faa_NZ_PPPT01000105.1_40@PF00015_full_PFAM.502.683--2||RS_GCF_006483445.1_protein.faa_NZ_PPPT01000114.1_25@PF00015_full_PFAM.383.557--1||RS_GCF_006483445.1_protein.faa_NZ_PPPT01000137.1_18@PF00015_full_PFAM.92.256--3||RS_GCF_006483445.1_protein.faa_NZ_PPPT01000166.1_5@PF00015_full_PFAM.506.686--1||RS_GCF_006483445.1_protein.faa_NZ_PPPT01000287.1_3@PF00015_full_PFAM.384.487--7||RS_GCF_006483445.1_protein.faa_NZ_PPPT01000289.1_1@PF00015_full_PFAM.251.420--2||RS_GCF_006494375.1_protein.faa_NZ_VHIZ01000018.1_5@PF00015_full_PFAM.449.631--1||RS_GCF_006494375.1_protein.faa_NZ_VHIZ01000038.1_78@PF00015_full_PFAM.315.504--1||RS_GCF_006494375.1_protein.faa_NZ_VHIZ01000051.1_49@PF00015_full_PFAM.452.631--1||RS_GCF_006494415.1_protein.faa_NZ_VHJA01000020.1_50@PF00015_full_PFAM.318.525--5||RS_GCF_006494415.1_protein.faa_NZ_VHJA01000033.1_1@PF00015_full_PFAM.314.447--3||RS_GCF_006494415.1_protein.faa_NZ_VHJA01000045.1_27@PF00015_full_PFAM.450.627--28||RS_GCF_006494415.1_protein.faa_NZ_VHJA01000055.1_114@PF00015_full_PFAM.327.519--1||RS_GCF_006494415.1_protein.faa_NZ_VHJA01000055.1_30@PF00015_full_PFAM.452.644--12||RS_GCF_006494415.1_protein.faa_NZ_VHJA01000064.1_100@PF00015_full_PFAM.323.503--5||RS_GCF_006517255.1_protein.faa_NZ_CP041185.1_3758@PF00015_full_PFAM.446.624--1||RS_GCF_006538745.1_protein.faa_NZ_BJLR01000001.1_153@PF00015_full_PFAM.336.509--1||RS_GCF_006538745.1_protein.faa_NZ_BJLR01000004.1_85@PF00015_full_PFAM.215.391--3||RS_GCF_006538745.1_protein.faa_NZ_BJLR01000009.1_15@PF00015_full_PFAM.354.528--2||RS_GCF_006538745.1_protein.faa_NZ_BJLR01000036.1_106@PF00015_full_PFAM.1.151--3||RS_GCF_006538745.1_protein.faa_NZ_BJLR01000044.1_4@PF00015_full_PFAM.377.549--25||RS_GCF_006542425.1_protein.faa_NZ_VFID01000002.1_1@PF00015_full_PFAM.502.610--3||RS_GCF_006547065.1_protein.faa_NZ_CP041243.1_134@PF00015_full_PFAM.401.583--2||RS_GCF_006547065.1_protein.faa_NZ_CP041243.1_80@PF00015_full_PFAM.291.471--5||RS_GCF_006547065.1_protein.faa_NZ_CP041243.1_922@PF00015_full_PFAM.401.584--41||RS_GCF_006704265.1_protein.faa_NZ_VIKA01000011.1_12@PF00015_full_PFAM.369.533--4||RS_GCF_006704265.1_protein.faa_NZ_VIKA01000020.1_13@PF00015_full_PFAM.254.426--2||RS_GCF_006704265.1_protein.faa_NZ_VIKA01000038.1_9@PF00015_full_PFAM.577.751--10||RS_GCF_006704265.1_protein.faa_NZ_VIKA01000097.1_13@PF00015_full_PFAM.372.547--6||RS_GCF_006704265.1_protein.faa_NZ_VIKA01000139.1_2@PF00015_full_PFAM.375.542--1||RS_GCF_006715485.1_protein.faa_NZ_VFNH01000001.1_1162@PF00015_full_PFAM.326.508--7||RS_GCF_006715485.1_protein.faa_NZ_VFNH01000001.1_1202@PF00015_full_PFAM.432.653--1||RS_GCF_006715485.1_protein.faa_NZ_VFNH01000001.1_93@PF00015_full_PFAM.321.518--2||RS_GCF_006715485.1_protein.faa_NZ_VFNH01000002.1_210@PF00015_full_PFAM.319.504--4||RS_GCF_006715495.1_protein.faa_NZ_VFNI01000001.1_801@PF00015_full_PFAM.314.504--1||RS_GCF_006715495.1_protein.faa_NZ_VFNI01000008.1_30@PF00015_full_PFAM.326.514--5||RS_GCF_006715665.1_protein.faa_NZ_VFNT01000001.1_1634@PF00015_full_PFAM.323.537--48||RS_GCF_006715665.1_protein.faa_NZ_VFNT01000001.1_2114@PF00015_full_PFAM.359.548--3||RS_GCF_006715665.1_protein.faa_NZ_VFNT01000001.1_2348@PF00015_full_PFAM.328.518--2||RS_GCF_006715665.1_protein.faa_NZ_VFNT01000001.1_3202@PF00015_full_PFAM.324.508--2||RS_GCF_006715665.1_protein.faa_NZ_VFNT01000001.1_3226@PF00015_full_PFAM.316.500--12||RS_GCF_006715665.1_protein.faa_NZ_VFNT01000001.1_3263@PF00015_full_PFAM.321.511--5||RS_GCF_006715665.1_protein.faa_NZ_VFNT01000001.1_3455@PF00015_full_PFAM.301.504--1||RS_GCF_006715665.1_protein.faa_NZ_VFNT01000001.1_3676@PF00015_full_PFAM.332.514--1||RS_GCF_006715665.1_protein.faa_NZ_VFNT01000001.1_3827@PF00015_full_PFAM.317.504--4||RS_GCF_006715665.1_protein.faa_NZ_VFNT01000001.1_4199@PF00015_full_PFAM.446.632--147||RS_GCF_006715665.1_protein.faa_NZ_VFNT01000001.1_64@PF00015_full_PFAM.318.513--99||RS_GCF_006715665.1_protein.faa_NZ_VFNT01000001.1_825@PF00015_full_PFAM.311.504--4||RS_GCF_006715725.1_protein.faa_NZ_VFNU01000001.1_4404@PF00015_full_PFAM.516.672--1||RS_GCF_006715865.1_protein.faa_NZ_VFOA01000001.1_158@PF00015_full_PFAM.342.518--2||RS_GCF_006715865.1_protein.faa_NZ_VFOA01000001.1_649@PF00015_full_PFAM.343.514--1||RS_GCF_006716365.1_protein.faa_NZ_VFOY01000001.1_1493@PF00015_full_PFAM.345.519--3||RS_GCF_006716365.1_protein.faa_NZ_VFOY01000001.1_1494@PF00015_full_PFAM.337.517--1||RS_GCF_006716465.1_protein.faa_NZ_VFPB01000003.1_318@PF00015_full_PFAM.514.707--9||RS_GCF_006716465.1_protein.faa_NZ_VFPB01000003.1_323@PF00015_full_PFAM.672.863--4||RS_GCF_006716905.1_protein.faa_NZ_VFPV01000001.1_1278@PF00015_full_PFAM.320.513--4||RS_GCF_006716905.1_protein.faa_NZ_VFPV01000001.1_182@PF00015_full_PFAM.311.511--2||RS_GCF_006716905.1_protein.faa_NZ_VFPV01000001.1_183@PF00015_full_PFAM.279.472--1||RS_GCF_006716905.1_protein.faa_NZ_VFPV01000001.1_930@PF00015_full_PFAM.201.384--2||RS_GCF_006716905.1_protein.faa_NZ_VFPV01000003.1_727@PF00015_full_PFAM.3.52--1||RS_GCF_006716905.1_protein.faa_NZ_VFPV01000004.1_34@PF00015_full_PFAM.305.515--1||RS_GCF_006717095.1_protein.faa_NZ_VFQE01000001.1_138@PF00015_full_PFAM.344.522--4||RS_GCF_006717095.1_protein.faa_NZ_VFQE01000001.1_139@PF00015_full_PFAM.348.525--42||RS_GCF_006717095.1_protein.faa_NZ_VFQE01000001.1_140@PF00015_full_PFAM.341.517--16||RS_GCF_006874585.1_protein.faa_NZ_CP029761.1_2946@PF00015_full_PFAM.518.697--5||RS_GCF_006874705.1_protein.faa_NZ_CP035382.1_49@PF00015_full_PFAM.318.503--1||RS_GCF_006912135.1_protein.faa_NZ_VIRS01000003.1_352@PF00015_full_PFAM.350.527--1||RS_GCF_006912135.1_protein.faa_NZ_VIRS01000006.1_264@PF00015_full_PFAM.351.528--7||RS_GCF_006912135.1_protein.faa_NZ_VIRS01000010.1_91@PF00015_full_PFAM.347.514--1||RS_GCF_006912135.1_protein.faa_NZ_VIRS01000020.1_128@PF00015_full_PFAM.329.509--1||RS_GCF_006912135.1_protein.faa_NZ_VIRS01000040.1_44@PF00015_full_PFAM.348.509--1||RS_GCF_006974105.1_protein.faa_NZ_CP036282.1_226@PF00015_full_PFAM.310.500--10||RS_GCF_006980715.1_protein.faa_NZ_SBHN01000015.1_1@PF00015_full_PFAM.366.540--2||RS_GCF_007000325.1_protein.faa_NZ_SCFK01000001.1_332@PF00015_full_PFAM.350.531--1||RS_GCF_007000325.1_protein.faa_NZ_SCFK01000006.1_169@PF00015_full_PFAM.397.582--1||RS_GCF_007000325.1_protein.faa_NZ_SCFK01000019.1_67@PF00015_full_PFAM.397.575--2||RS_GCF_007000325.1_protein.faa_NZ_SCFK01000052.1_4@PF00015_full_PFAM.357.522--1||RS_GCF_007000325.1_protein.faa_NZ_SCFK01000104.1_1@PF00015_full_PFAM.73.176--15||RS_GCF_007002745.1_protein.faa_NZ_SGNY01000001.1_93@PF00015_full_PFAM.404.579--2||RS_GCF_007002745.1_protein.faa_NZ_SGNY01000002.1_476@PF00015_full_PFAM.493.675--5||RS_GCF_007002745.1_protein.faa_NZ_SGNY01000004.1_224@PF00015_full_PFAM.556.739--7||RS_GCF_007002745.1_protein.faa_NZ_SGNY01000008.1_70@PF00015_full_PFAM.392.575--5||RS_GCF_007002745.1_protein.faa_NZ_SGNY01000010.1_48@PF00015_full_PFAM.404.577--6||RS_GCF_007004135.1_protein.faa_NZ_VJMG01000003.1_37@PF00015_full_PFAM.310.479--2||RS_GCF_007004135.1_protein.faa_NZ_VJMG01000024.1_6@PF00015_full_PFAM.391.601--1||RS_GCF_007004135.1_protein.faa_NZ_VJMG01000031.1_3@PF00015_full_PFAM.428.606--1||RS_GCF_007004665.1_protein.faa_NZ_ML660052.1_42@PF00015_full_PFAM.365.544--1||RS_GCF_007004665.1_protein.faa_NZ_ML660054.1_222@PF00015_full_PFAM.468.643--1||RS_GCF_007004665.1_protein.faa_NZ_ML660055.1_169@PF00015_full_PFAM.364.539--15||RS_GCF_007004665.1_protein.faa_NZ_ML660057.1_229@PF00015_full_PFAM.556.735--1||RS_GCF_007004665.1_protein.faa_NZ_ML660060.1_201@PF00015_full_PFAM.490.671--2||RS_GCF_007018905.1_protein.faa_NZ_CP041402.1_1020@PF00015_full_PFAM.480.660--5||RS_GCF_007018905.1_protein.faa_NZ_CP041402.1_1023@PF00015_full_PFAM.243.423--10||RS_GCF_007018905.1_protein.faa_NZ_CP041402.1_1361@PF00015_full_PFAM.458.632--6||RS_GCF_007018905.1_protein.faa_NZ_CP041402.1_1383@PF00015_full_PFAM.479.657--11||RS_GCF_007018905.1_protein.faa_NZ_CP041402.1_528@PF00015_full_PFAM.1.140--9||RS_GCF_007050995.1_protein.faa_NZ_VJOU01000042.1_7@PF00015_full_PFAM.484.661--1||RS_GCF_007065885.1_protein.faa_NZ_CP041409.1_2007@PF00015_full_PFAM.256.433--4||RS_GCF_007065885.1_protein.faa_NZ_CP041409.1_562@PF00015_full_PFAM.57.286--1||RS_GCF_007097545.1_protein.faa_NZ_VJZF01000003.1_1251@PF00015_full_PFAM.315.499--1||RS_GCF_007097545.1_protein.faa_NZ_VJZF01000003.1_1327@PF00015_full_PFAM.314.504--1||RS_GCF_007109405.1_protein.faa_NZ_VJOY01000010.1_9@PF00015_full_PFAM.330.493--2||RS_GCF_007197755.1_protein.faa_NZ_CP041636.1_1139@PF00015_full_PFAM.427.616--5||RS_GCF_007197755.1_protein.faa_NZ_CP041636.1_1155@PF00015_full_PFAM.533.715--12||RS_GCF_007197755.1_protein.faa_NZ_CP041636.1_1161@PF00015_full_PFAM.214.380--4||RS_GCF_007197755.1_protein.faa_NZ_CP041636.1_1164@PF00015_full_PFAM.420.613--4||RS_GCF_007197755.1_protein.faa_NZ_CP041636.1_1225@PF00015_full_PFAM.564.752--2||RS_GCF_007197755.1_protein.faa_NZ_CP041636.1_1579@PF00015_full_PFAM.528.707--4||RS_GCF_007197755.1_protein.faa_NZ_CP041636.1_2936@PF00015_full_PFAM.563.747--3||RS_GCF_007197755.1_protein.faa_NZ_CP041636.1_3005@PF00015_full_PFAM.517.704--2||RS_GCF_007197755.1_protein.faa_NZ_CP041636.1_3386@PF00015_full_PFAM.275.444--6||RS_GCF_007197755.1_protein.faa_NZ_CP041636.1_3648@PF00015_full_PFAM.359.548--3||RS_GCF_007197755.1_protein.faa_NZ_CP041636.1_42@PF00015_full_PFAM.571.752--34||RS_GCF_007197755.1_protein.faa_NZ_CP041636.1_92@PF00015_full_PFAM.439.619--20||RS_GCF_007197755.1_protein.faa_NZ_CP041636.1_94@PF00015_full_PFAM.524.710--4||RS_GCF_007197755.1_protein.faa_NZ_CP041636.1_97@PF00015_full_PFAM.429.609--7||RS_GCF_007290395.1_protein.faa_NZ_CP041656.1_4006@PF00015_full_PFAM.304.486--1||RS_GCF_007293315.1_protein.faa_NZ_VLXZ01000003.1_28@PF00015_full_PFAM.451.653--1||RS_GCF_007556585.1_protein.faa_NZ_VJNA01000018.1_53@PF00015_full_PFAM.214.307--4||RS_GCF_007556595.1_protein.faa_NZ_VJNB01000002.1_132@PF00015_full_PFAM.451.639--1||RS_GCF_007556595.1_protein.faa_NZ_VJNB01000005.1_48@PF00015_full_PFAM.186.274--1||RS_GCF_007556605.1_protein.faa_NZ_VJND01000015.1_4@PF00015_full_PFAM.283.470--1||RS_GCF_007558815.1_protein.faa_NZ_VLTJ01000011.1_141@PF00015_full_PFAM.330.513--2||RS_GCF_007559335.1_protein.faa_NZ_VMBG01000001.1_1879@PF00015_full_PFAM.272.463--3||RS_GCF_007559335.1_protein.faa_NZ_VMBG01000001.1_938@PF00015_full_PFAM.305.491--1||RS_GCF_007559335.1_protein.faa_NZ_VMBG01000001.1_941@PF00015_full_PFAM.261.446--2||RS_GCF_007559335.1_protein.faa_NZ_VMBG01000001.1_942@PF00015_full_PFAM.271.464--9||RS_GCF_007559335.1_protein.faa_NZ_VMBG01000002.1_382@PF00015_full_PFAM.244.412--1||RS_GCF_007559335.1_protein.faa_NZ_VMBG01000003.1_105@PF00015_full_PFAM.572.765--1||RS_GCF_007644105.1_protein.faa_NZ_VFAC01000003.1_225@PF00015_full_PFAM.370.553--1||RS_GCF_007644105.1_protein.faa_NZ_VFAC01000036.1_27@PF00015_full_PFAM.481.664--1||RS_GCF_007665395.1_protein.faa_NZ_VDND01000030.1_1@PF00015_full_PFAM.36.148--5||RS_GCF_007667275.1_protein.faa_NZ_VDQT01000002.1_1@PF00015_full_PFAM.328.509--1||RS_GCF_007677875.1_protein.faa_NZ_VEDO01000001.1_406@PF00015_full_PFAM.404.595--3||RS_GCF_007677875.1_protein.faa_NZ_VEDO01000002.1_226@PF00015_full_PFAM.324.528--5||RS_GCF_007677875.1_protein.faa_NZ_VEDO01000004.1_319@PF00015_full_PFAM.319.502--1||RS_GCF_007677875.1_protein.faa_NZ_VEDO01000004.1_344@PF00015_full_PFAM.312.500--3||RS_GCF_007677875.1_protein.faa_NZ_VEDO01000007.1_214@PF00015_full_PFAM.324.505--2||RS_GCF_007677875.1_protein.faa_NZ_VEDO01000007.1_42@PF00015_full_PFAM.321.513--1||RS_GCF_007677875.1_protein.faa_NZ_VEDO01000015.1_6@PF00015_full_PFAM.319.509--2||RS_GCF_007679345.1_protein.faa_NZ_VEGH01000010.1_125@PF00015_full_PFAM.344.514--1||RS_GCF_007679965.1_protein.faa_NZ_VEHL01000012.1_113@PF00015_full_PFAM.316.495--1||RS_GCF_007746075.1_protein.faa_NZ_CP036339.1_2306@PF00015_full_PFAM.460.635--33||RS_GCF_007746075.1_protein.faa_NZ_CP036339.1_783@PF00015_full_PFAM.427.616--15||RS_GCF_007746075.1_protein.faa_NZ_CP036339.1_793@PF00015_full_PFAM.397.578--2||RS_GCF_007747215.1_protein.faa_NZ_CP036273.1_3885@PF00015_full_PFAM.344.524--2||RS_GCF_007747655.1_protein.faa_NZ_CP036274.1_5663@PF00015_full_PFAM.511.691--1||RS_GCF_007748195.1_protein.faa_NZ_CP037920.1_3314@PF00015_full_PFAM.771.950--5||RS_GCF_007751715.1_protein.faa_NZ_CP036292.1_4764@PF00015_full_PFAM.553.746--1||RS_GCF_007752345.1_protein.faa_NZ_CP036299.1_2676@PF00015_full_PFAM.999.1170--8||RS_GCF_007827695.1_protein.faa_NZ_VITA01000013.1_44@PF00015_full_PFAM.279.473--1||RS_GCF_007827795.1_protein.faa_NZ_VITI01000001.1_356@PF00015_full_PFAM.367.548--5||RS_GCF_007827795.1_protein.faa_NZ_VITI01000001.1_91@PF00015_full_PFAM.374.536--2||RS_GCF_007827795.1_protein.faa_NZ_VITI01000008.1_85@PF00015_full_PFAM.368.549--1||RS_GCF_007827815.1_protein.faa_NZ_VITH01000004.1_248@PF00015_full_PFAM.366.536--25||RS_GCF_007827955.1_protein.faa_NZ_VITR01000005.1_298@PF00015_full_PFAM.376.549--1||RS_GCF_007828035.1_protein.faa_NZ_VITV01000001.1_534@PF00015_full_PFAM.378.563--6||RS_GCF_007828035.1_protein.faa_NZ_VITV01000003.1_84@PF00015_full_PFAM.500.669--1||RS_GCF_007828045.1_protein.faa_NZ_VITN01000003.1_310@PF00015_full_PFAM.487.667--20||RS_GCF_007828045.1_protein.faa_NZ_VITN01000022.1_15@PF00015_full_PFAM.368.530--1||RS_GCF_007828215.1_protein.faa_NZ_VIUE01000004.1_106@PF00015_full_PFAM.319.491--11||RS_GCF_007828215.1_protein.faa_NZ_VIUE01000004.1_72@PF00015_full_PFAM.318.490--13||RS_GCF_007828835.1_protein.faa_NZ_VIVL01000005.1_295@PF00015_full_PFAM.314.500--4||RS_GCF_007828835.1_protein.faa_NZ_VIVL01000030.1_5@PF00015_full_PFAM.321.533--3||RS_GCF_007828975.1_protein.faa_NZ_VIVU01000002.1_18@PF00015_full_PFAM.398.583--3||RS_GCF_007828975.1_protein.faa_NZ_VIVU01000011.1_28@PF00015_full_PFAM.262.437--5||RS_GCF_007828975.1_protein.faa_NZ_VIVU01000014.1_79@PF00015_full_PFAM.242.434--2||RS_GCF_007828975.1_protein.faa_NZ_VIVU01000017.1_47@PF00015_full_PFAM.328.501--1||RS_GCF_007829155.1_protein.faa_NZ_VIWF01000042.1_4@PF00015_full_PFAM.346.525--1||RS_GCF_007829315.1_protein.faa_NZ_VIWM01000008.1_8@PF00015_full_PFAM.497.683--1||RS_GCF_007829835.1_protein.faa_NZ_VIWP01000002.1_532@PF00015_full_PFAM.397.584--11||RS_GCF_007829835.1_protein.faa_NZ_VIWP01000003.1_635@PF00015_full_PFAM.405.583--2||RS_GCF_007829835.1_protein.faa_NZ_VIWP01000004.1_127@PF00015_full_PFAM.297.481--1||RS_GCF_007829835.1_protein.faa_NZ_VIWP01000013.1_39@PF00015_full_PFAM.397.578--1||RS_GCF_007830035.1_protein.faa_NZ_VLKN01000017.1_7@PF00015_full_PFAM.498.669--30||RS_GCF_007830155.1_protein.faa_NZ_VLKY01000005.1_85@PF00015_full_PFAM.321.495--4||RS_GCF_007830455.1_protein.faa_NZ_VLLB01000003.1_155@PF00015_full_PFAM.322.508--1||RS_GCF_007830455.1_protein.faa_NZ_VLLB01000009.1_36@PF00015_full_PFAM.404.588--1||RS_GCF_007830495.1_protein.faa_NZ_VLKW01000001.1_471@PF00015_full_PFAM.309.502--4||RS_GCF_007830495.1_protein.faa_NZ_VLKW01000001.1_63@PF00015_full_PFAM.312.506--2||RS_GCF_007830495.1_protein.faa_NZ_VLKW01000002.1_312@PF00015_full_PFAM.456.654--1||RS_GCF_007830495.1_protein.faa_NZ_VLKW01000004.1_235@PF00015_full_PFAM.312.493--1||RS_GCF_007830495.1_protein.faa_NZ_VLKW01000005.1_315@PF00015_full_PFAM.447.634--1||RS_GCF_007830495.1_protein.faa_NZ_VLKW01000008.1_4@PF00015_full_PFAM.315.508--1||RS_GCF_007830635.1_protein.faa_NZ_VLLA01000001.1_31@PF00015_full_PFAM.504.680--5||RS_GCF_007833165.1_protein.faa_NZ_VOBQ01000002.1_287@PF00015_full_PFAM.318.503--12||RS_GCF_007833165.1_protein.faa_NZ_VOBQ01000011.1_90@PF00015_full_PFAM.309.493--72||RS_GCF_007833165.1_protein.faa_NZ_VOBQ01000011.1_97@PF00015_full_PFAM.199.369--52||RS_GCF_007833165.1_protein.faa_NZ_VOBQ01000015.1_137@PF00015_full_PFAM.182.388--2||RS_GCF_007833165.1_protein.faa_NZ_VOBQ01000017.1_75@PF00015_full_PFAM.181.365--2||RS_GCF_007833815.1_protein.faa_NZ_CP033464.1_1950@PF00015_full_PFAM.71.320--1||RS_GCF_007858975.2_protein.faa_NZ_CP042220.2_149@PF00015_full_PFAM.327.506--1||RS_GCF_007858975.2_protein.faa_NZ_CP042220.2_630@PF00015_full_PFAM.337.528--1||RS_GCF_007859305.1_protein.faa_NZ_VOHE01000006.1_129@PF00015_full_PFAM.500.688--1||RS_GCF_007859635.1_protein.faa_NZ_CP042306.1_316@PF00015_full_PFAM.255.424--4||RS_GCF_007859635.1_protein.faa_NZ_CP042306.1_317@PF00015_full_PFAM.193.421--1||RS_GCF_007859655.1_protein.faa_NZ_CP042304.1_2877@PF00015_full_PFAM.305.486--8||RS_GCF_007859655.1_protein.faa_NZ_CP042304.1_2878@PF00015_full_PFAM.590.774--76||RS_GCF_007859655.1_protein.faa_NZ_CP042304.1_2879@PF00015_full_PFAM.560.742--25||RS_GCF_007859655.1_protein.faa_NZ_CP042304.1_2880@PF00015_full_PFAM.451.635--1||RS_GCF_007859655.1_protein.faa_NZ_CP042304.1_2882@PF00015_full_PFAM.592.776--34||RS_GCF_007859655.1_protein.faa_NZ_CP042304.1_3139@PF00015_full_PFAM.512.692--101||RS_GCF_007859655.1_protein.faa_NZ_CP042304.1_4324@PF00015_full_PFAM.427.625--3||RS_GCF_007859755.1_protein.faa_NZ_SJPF01000001.1_1017@PF00015_full_PFAM.403.593--1||RS_GCF_007859755.1_protein.faa_NZ_SJPF01000004.1_132@PF00015_full_PFAM.381.563--1||RS_GCF_007859765.1_protein.faa_NZ_SIHJ01000001.1_954@PF00015_full_PFAM.578.766--3||RS_GCF_007859955.1_protein.faa_NZ_SJPR01000001.1_104@PF00015_full_PFAM.24.102--1||RS_GCF_007860075.1_protein.faa_NZ_SJPP01000005.1_9@PF00015_full_PFAM.229.413--8||RS_GCF_007860175.1_protein.faa_NZ_SJPX01000003.1_852@PF00015_full_PFAM.691.872--3||RS_GCF_007874125.1_protein.faa_NZ_CP040128.1_281@PF00015_full_PFAM.315.506--1||RS_GCF_007874125.1_protein.faa_NZ_CP040128.1_3078@PF00015_full_PFAM.311.500--6||RS_GCF_007874125.1_protein.faa_NZ_CP040128.1_3198@PF00015_full_PFAM.318.519--1||RS_GCF_007874125.1_protein.faa_NZ_CP040128.1_3299@PF00015_full_PFAM.312.509--2||RS_GCF_007874125.1_protein.faa_NZ_CP040128.1_3797@PF00015_full_PFAM.340.537--1||RS_GCF_007874125.1_protein.faa_NZ_CP040128.1_3963@PF00015_full_PFAM.317.506--1||RS_GCF_007874125.1_protein.faa_NZ_CP040128.1_487@PF00015_full_PFAM.314.502--1||RS_GCF_007922615.2_protein.faa_NZ_CP042301.2_1064@PF00015_full_PFAM.392.579--7||RS_GCF_007922615.2_protein.faa_NZ_CP042301.2_1205@PF00015_full_PFAM.349.528--21||RS_GCF_007922615.2_protein.faa_NZ_CP042301.2_3935@PF00015_full_PFAM.391.559--5||RS_GCF_007922615.2_protein.faa_NZ_CP042301.2_4426@PF00015_full_PFAM.395.576--2||RS_GCF_007922615.2_protein.faa_NZ_CP042301.2_576@PF00015_full_PFAM.556.732--1||RS_GCF_007923255.1_protein.faa_NZ_VOHJ01000026.1_28@PF00015_full_PFAM.694.878--1||RS_GCF_007981265.1_protein.faa_NZ_CP034363.1_2565@PF00015_full_PFAM.319.524--2||RS_GCF_007989465.1_protein.faa_NZ_BJUS01000035.1_21@PF00015_full_PFAM.327.505--2||RS_GCF_007991495.1_protein.faa_NZ_BJYL01000016.1_84@PF00015_full_PFAM.279.475--1||RS_GCF_007991755.1_protein.faa_NZ_BJYY01000001.1_64@PF00015_full_PFAM.344.521--25||RS_GCF_007991755.1_protein.faa_NZ_BJYY01000004.1_54@PF00015_full_PFAM.343.509--7||RS_GCF_007991755.1_protein.faa_NZ_BJYY01000012.1_109@PF00015_full_PFAM.344.516--13||RS_GCF_007991755.1_protein.faa_NZ_BJYY01000012.1_256@PF00015_full_PFAM.345.527--2||RS_GCF_007991755.1_protein.faa_NZ_BJYY01000014.1_38@PF00015_full_PFAM.358.529--1||RS_GCF_007992075.1_protein.faa_NZ_BJZO01000011.1_6@PF00015_full_PFAM.493.666--1||RS_GCF_007992075.1_protein.faa_NZ_BJZO01000033.1_9@PF00015_full_PFAM.467.642--1||RS_GCF_007992075.1_protein.faa_NZ_BJZO01000051.1_18@PF00015_full_PFAM.367.530--1||RS_GCF_007992075.1_protein.faa_NZ_BJZO01000053.1_20@PF00015_full_PFAM.374.535--1||RS_GCF_007992075.1_protein.faa_NZ_BJZO01000057.1_5@PF00015_full_PFAM.250.417--1||RS_GCF_007992075.1_protein.faa_NZ_BJZO01000059.1_12@PF00015_full_PFAM.256.449--1||RS_GCF_007992075.1_protein.faa_NZ_BJZO01000078.1_2@PF00015_full_PFAM.253.427--2||RS_GCF_007992095.1_protein.faa_NZ_BJZP01000012.1_103@PF00015_full_PFAM.345.533--2||RS_GCF_007992095.1_protein.faa_NZ_BJZP01000107.1_1@PF00015_full_PFAM.166.344--2||RS_GCF_007992175.1_protein.faa_NZ_BJZT01000017.1_9@PF00015_full_PFAM.368.544--2||RS_GCF_007993815.1_protein.faa_NZ_VJWE01000011.1_276@PF00015_full_PFAM.319.508--8||RS_GCF_007993815.1_protein.faa_NZ_VJWE01000012.1_472@PF00015_full_PFAM.360.549--27||RS_GCF_007993815.1_protein.faa_NZ_VJWE01000013.1_222@PF00015_full_PFAM.322.502--8||RS_GCF_007993815.1_protein.faa_NZ_VJWE01000013.1_42@PF00015_full_PFAM.317.509--1||RS_GCF_007993815.1_protein.faa_NZ_VJWE01000016.1_71@PF00015_full_PFAM.323.509--1||RS_GCF_007993815.1_protein.faa_NZ_VJWE01000017.1_53@PF00015_full_PFAM.317.511--2||RS_GCF_007993975.1_protein.faa_NZ_VIVX01000004.1_39@PF00015_full_PFAM.351.530--1||RS_GCF_007994135.1_protein.faa_NZ_VLKF01000001.1_3397@PF00015_full_PFAM.347.526--1||RS_GCF_007994135.1_protein.faa_NZ_VLKF01000001.1_3398@PF00015_full_PFAM.343.521--3||RS_GCF_007994135.1_protein.faa_NZ_VLKF01000001.1_3399@PF00015_full_PFAM.345.522--2||RS_GCF_007994135.1_protein.faa_NZ_VLKF01000001.1_3602@PF00015_full_PFAM.361.541--1||RS_GCF_007994135.1_protein.faa_NZ_VLKF01000001.1_585@PF00015_full_PFAM.353.536--2||RS_GCF_007994135.1_protein.faa_NZ_VLKF01000001.1_770@PF00015_full_PFAM.341.496--3||RS_GCF_007995065.1_protein.faa_NZ_VOQR01000001.1_240@PF00015_full_PFAM.233.421--2||RS_GCF_007997035.1_protein.faa_NZ_VOSS01000019.1_22@PF00015_full_PFAM.318.390--3||RS_GCF_007997035.1_protein.faa_NZ_VOSS01000100.1_8@PF00015_full_PFAM.324.495--3||RS_GCF_008000755.1_protein.faa_NZ_CP041690.1_3960@PF00015_full_PFAM.336.527--11||RS_GCF_008000755.1_protein.faa_NZ_CP041690.1_4048@PF00015_full_PFAM.566.751--23||RS_GCF_008000755.1_protein.faa_NZ_CP041690.1_4049@PF00015_full_PFAM.437.647--1||RS_GCF_008000755.1_protein.faa_NZ_CP041690.1_4050@PF00015_full_PFAM.451.634--1||RS_GCF_008000895.1_protein.faa_NZ_CP042823.1_3091@PF00015_full_PFAM.107.255--2||RS_GCF_008033115.1_protein.faa_NZ_CP041203.1_3272@PF00015_full_PFAM.345.518--1||RS_GCF_008033135.1_protein.faa_NZ_CP041335.1_2288@PF00015_full_PFAM.371.537--11||RS_GCF_008033135.1_protein.faa_NZ_CP041335.1_688@PF00015_full_PFAM.326.495--2||RS_GCF_008065095.1_protein.faa_NZ_CP042911.1_7006@PF00015_full_PFAM.360.546--1||RS_GCF_008065095.1_protein.faa_NZ_CP042911.1_700@PF00015_full_PFAM.417.602--1||RS_GCF_008065095.1_protein.faa_NZ_CP042911.1_7267@PF00015_full_PFAM.418.611--1||RS_GCF_008065095.1_protein.faa_NZ_CP042911.1_961@PF00015_full_PFAM.424.612--1||RS_GCF_008065095.1_protein.faa_NZ_CP042911.1_963@PF00015_full_PFAM.415.602--2||RS_GCF_008087085.1_protein.faa_NZ_VIYJ01000011.1_110@PF00015_full_PFAM.464.634--2||RS_GCF_008087345.1_protein.faa_NZ_VHIB01000013.1_82@PF00015_full_PFAM.191.435--4||RS_GCF_008087345.1_protein.faa_NZ_VHIB01000036.1_1@PF00015_full_PFAM.65.245--16||RS_GCF_008087625.1_protein.faa_NZ_CP042997.1_247@PF00015_full_PFAM.644.824--6||RS_GCF_008107685.1_protein.faa_NZ_VIRF01000078.1_237@PF00015_full_PFAM.310.482--1||RS_GCF_008119665.1_protein.faa_NZ_CP043046.1_4218@PF00015_full_PFAM.318.497--5||RS_GCF_008119715.1_protein.faa_NZ_NQYO01000101.1_8@PF00015_full_PFAM.1.132--2||RS_GCF_008119715.1_protein.faa_NZ_NQYO01000161.1_3@PF00015_full_PFAM.399.585--2||RS_GCF_008119715.1_protein.faa_NZ_NQYO01000173.1_3@PF00015_full_PFAM.537.603--1||RS_GCF_008123425.1_protein.faa_NZ_VSSS01000015.1_166@PF00015_full_PFAM.373.546--2||RS_GCF_008123425.1_protein.faa_NZ_VSSS01000059.1_19@PF00015_full_PFAM.502.683--3||RS_GCF_008123425.1_protein.faa_NZ_VSSS01000071.1_9@PF00015_full_PFAM.497.674--1||RS_GCF_008123515.1_protein.faa_NZ_VSSR01000012.1_10@PF00015_full_PFAM.463.641--1||RS_GCF_008123515.1_protein.faa_NZ_VSSR01000034.1_150@PF00015_full_PFAM.497.674--1||RS_GCF_008124535.1_protein.faa_NZ_VNHI01000001.1_1583@PF00015_full_PFAM.354.529--3||RS_GCF_008124535.1_protein.faa_NZ_VNHI01000001.1_1584@PF00015_full_PFAM.356.533--2||RS_GCF_008124535.1_protein.faa_NZ_VNHI01000001.1_1585@PF00015_full_PFAM.344.523--5||RS_GCF_008124835.1_protein.faa_NZ_VNHW01000003.1_110@PF00015_full_PFAM.762.928--1||RS_GCF_008124835.1_protein.faa_NZ_VNHW01000004.1_161@PF00015_full_PFAM.353.509--3||RS_GCF_008124835.1_protein.faa_NZ_VNHW01000004.1_69@PF00015_full_PFAM.534.698--4||RS_GCF_008124835.1_protein.faa_NZ_VNHW01000005.1_102@PF00015_full_PFAM.161.304--1||RS_GCF_008124835.1_protein.faa_NZ_VNHW01000015.1_11@PF00015_full_PFAM.359.532--4||RS_GCF_008124835.1_protein.faa_NZ_VNHW01000022.1_15@PF00015_full_PFAM.157.394--29||RS_GCF_008124835.1_protein.faa_NZ_VNHW01000023.1_2@PF00015_full_PFAM.350.528--1||RS_GCF_008124835.1_protein.faa_NZ_VNHW01000032.1_3@PF00015_full_PFAM.348.524--11||RS_GCF_008180155.1_protein.faa_NZ_VSZS01000031.1_1@PF00015_full_PFAM.184.369--12||RS_GCF_008180155.1_protein.faa_NZ_VSZS01000055.1_12@PF00015_full_PFAM.288.472--1||RS_GCF_008180155.1_protein.faa_NZ_VSZS01000064.1_172@PF00015_full_PFAM.502.704--1||RS_GCF_008244685.1_protein.faa_NZ_VTFT01000001.1_1571@PF00015_full_PFAM.234.386--1||RS_GCF_008253865.1_protein.faa_NZ_CP042331.1_33@PF00015_full_PFAM.300.469--2||RS_GCF_008253865.1_protein.faa_NZ_CP042331.1_5193@PF00015_full_PFAM.571.749--6||RS_GCF_008253865.1_protein.faa_NZ_CP042331.1_5454@PF00015_full_PFAM.585.772--3||RS_GCF_008254045.1_protein.faa_NZ_CP042425.1_7618@PF00015_full_PFAM.957.1150--1||RS_GCF_008274695.1_protein.faa_NZ_VTOU01000003.1_725@PF00015_full_PFAM.228.404--1||RS_GCF_008329435.1_protein.faa_NZ_NPKN01000001.1_751@PF00015_full_PFAM.322.541--4||RS_GCF_008329525.1_protein.faa_NZ_NPKQ01000005.1_199@PF00015_full_PFAM.367.534--1||RS_GCF_008329525.1_protein.faa_NZ_NPKQ01000011.1_83@PF00015_full_PFAM.458.629--3||RS_GCF_008329985.2_protein.faa_NZ_CP038437.2_4239@PF00015_full_PFAM.332.514--1||RS_GCF_008364765.1_protein.faa_NZ_VTUY01000007.1_166@PF00015_full_PFAM.381.588--1||RS_GCF_008364795.1_protein.faa_NZ_VTTM01000003.1_398@PF00015_full_PFAM.371.539--1||RS_GCF_008364795.1_protein.faa_NZ_VTTM01000007.1_209@PF00015_full_PFAM.523.702--1||RS_GCF_008364795.1_protein.faa_NZ_VTTM01000009.1_115@PF00015_full_PFAM.262.453--1||RS_GCF_008364795.1_protein.faa_NZ_VTTM01000011.1_105@PF00015_full_PFAM.259.422--2||RS_GCF_008364825.1_protein.faa_NZ_VTTO01000002.1_231@PF00015_full_PFAM.367.539--49||RS_GCF_008364825.1_protein.faa_NZ_VTTO01000003.1_241@PF00015_full_PFAM.531.712--2||RS_GCF_008364825.1_protein.faa_NZ_VTTO01000006.1_362@PF00015_full_PFAM.367.548--1||RS_GCF_008364825.1_protein.faa_NZ_VTTO01000007.1_218@PF00015_full_PFAM.371.539--1||RS_GCF_008364825.1_protein.faa_NZ_VTTO01000049.1_1@PF00015_full_PFAM.222.398--6||RS_GCF_008364845.1_protein.faa_NZ_VTTP01000003.1_232@PF00015_full_PFAM.360.536--5||RS_GCF_008364845.1_protein.faa_NZ_VTTP01000003.1_254@PF00015_full_PFAM.327.481--1||RS_GCF_008364845.1_protein.faa_NZ_VTTP01000003.1_257@PF00015_full_PFAM.420.605--2||RS_GCF_008364845.1_protein.faa_NZ_VTTP01000003.1_259@PF00015_full_PFAM.344.529--1||RS_GCF_008364845.1_protein.faa_NZ_VTTP01000006.1_132@PF00015_full_PFAM.337.506--2||RS_GCF_008364845.1_protein.faa_NZ_VTTP01000023.1_2@PF00015_full_PFAM.375.557--3||RS_GCF_008364955.1_protein.faa_NZ_VTTN01000001.1_629@PF00015_full_PFAM.651.833--3||RS_GCF_008364955.1_protein.faa_NZ_VTTN01000003.1_320@PF00015_full_PFAM.499.683--1||RS_GCF_008364955.1_protein.faa_NZ_VTTN01000004.1_333@PF00015_full_PFAM.345.525--1||RS_GCF_008364955.1_protein.faa_NZ_VTTN01000019.1_90@PF00015_full_PFAM.369.539--1||RS_GCF_008364955.1_protein.faa_NZ_VTTN01000021.1_66@PF00015_full_PFAM.373.537--14||RS_GCF_008365375.1_protein.faa_NZ_QOKW01000002.1_332@PF00015_full_PFAM.370.545--5||RS_GCF_008365375.1_protein.faa_NZ_QOKW01000003.1_123@PF00015_full_PFAM.369.537--1||RS_GCF_008365375.1_protein.faa_NZ_QOKW01000003.1_94@PF00015_full_PFAM.372.539--2||RS_GCF_008365375.1_protein.faa_NZ_QOKW01000007.1_10@PF00015_full_PFAM.366.557--1||RS_GCF_008365375.1_protein.faa_NZ_QOKW01000009.1_11@PF00015_full_PFAM.370.547--4||RS_GCF_008365375.1_protein.faa_NZ_QOKW01000010.1_87@PF00015_full_PFAM.381.573--10||RS_GCF_008365375.1_protein.faa_NZ_QOKW01000029.1_7@PF00015_full_PFAM.497.673--1||RS_GCF_008365375.1_protein.faa_NZ_QOKW01000031.1_5@PF00015_full_PFAM.372.543--1||RS_GCF_008365405.1_protein.faa_NZ_QOKV01000018.1_61@PF00015_full_PFAM.389.569--1||RS_GCF_008369935.1_protein.faa_NZ_VTUZ01000011.1_153@PF00015_full_PFAM.317.496--1||RS_GCF_008373755.1_protein.faa_NZ_VUJV01000005.1_57@PF00015_full_PFAM.621.801--1||RS_GCF_008386565.1_protein.faa_NZ_VUKA01000004.1_51@PF00015_full_PFAM.364.532--4||RS_GCF_008386575.1_protein.faa_NZ_VUOA01000006.1_125@PF00015_full_PFAM.371.540--6||RS_GCF_008630065.1_protein.faa_NZ_VWPL01000021.1_34@PF00015_full_PFAM.256.428--1||RS_GCF_008630155.1_protein.faa_NZ_VWPK01000016.1_21@PF00015_full_PFAM.368.543--3||RS_GCF_008630155.1_protein.faa_NZ_VWPK01000027.1_47@PF00015_full_PFAM.367.532--4||RS_GCF_008630155.1_protein.faa_NZ_VWPK01000057.1_1@PF00015_full_PFAM.365.502--3||RS_GCF_008632075.1_protein.faa_NZ_VWVM01000006.1_175@PF00015_full_PFAM.437.621--10||RS_GCF_008632075.1_protein.faa_NZ_VWVM01000008.1_204@PF00015_full_PFAM.453.627--21||RS_GCF_008632075.1_protein.faa_NZ_VWVM01000011.1_141@PF00015_full_PFAM.320.508--2||RS_GCF_008632075.1_protein.faa_NZ_VWVM01000023.1_29@PF00015_full_PFAM.421.593--1||RS_GCF_008632125.1_protein.faa_NZ_VWRN01000019.1_34@PF00015_full_PFAM.318.495--1||RS_GCF_008632125.1_protein.faa_NZ_VWRN01000024.1_6@PF00015_full_PFAM.406.581--1||RS_GCF_008710155.1_protein.faa_NZ_VYPZ01000049.1_9@PF00015_full_PFAM.350.551--1||RS_GCF_008728835.1_protein.faa_NZ_CP042582.1_249@PF00015_full_PFAM.444.630--8||RS_GCF_008728835.1_protein.faa_NZ_CP042582.1_3485@PF00015_full_PFAM.503.684--1||RS_GCF_008728835.1_protein.faa_NZ_CP042582.1_4015@PF00015_full_PFAM.454.638--5||RS_GCF_008728835.1_protein.faa_NZ_CP042582.1_4433@PF00015_full_PFAM.498.670--52||RS_GCF_008728835.1_protein.faa_NZ_CP042582.1_5047@PF00015_full_PFAM.476.662--1||RS_GCF_008728835.1_protein.faa_NZ_CP042582.1_5048@PF00015_full_PFAM.477.663--4||RS_GCF_008728835.1_protein.faa_NZ_CP042582.1_5060@PF00015_full_PFAM.365.540--33||RS_GCF_008728855.1_protein.faa_NZ_CP042906.1_1272@PF00015_full_PFAM.115.273--1||RS_GCF_008728855.1_protein.faa_NZ_CP042906.1_1826@PF00015_full_PFAM.489.665--11||RS_GCF_008728855.1_protein.faa_NZ_CP042906.1_3592@PF00015_full_PFAM.506.686--1||RS_GCF_008728855.1_protein.faa_NZ_CP042906.1_3618@PF00015_full_PFAM.30.209--1||RS_GCF_008728855.1_protein.faa_NZ_CP042906.1_3709@PF00015_full_PFAM.365.542--5||RS_GCF_008728855.1_protein.faa_NZ_CP042906.1_4250@PF00015_full_PFAM.454.641--4||RS_GCF_008728855.1_protein.faa_NZ_CP042906.1_5215@PF00015_full_PFAM.476.663--8||RS_GCF_008728855.1_protein.faa_NZ_CP042906.1_5216@PF00015_full_PFAM.480.665--8||RS_GCF_008728855.1_protein.faa_NZ_CP042906.1_5227@PF00015_full_PFAM.365.540--41||RS_GCF_008757455.1_protein.faa_NZ_VCMV01000077.1_50@PF00015_full_PFAM.368.533--8||RS_GCF_008764245.1_protein.faa_NZ_VTQV01000003.1_76@PF00015_full_PFAM.288.473--1||RS_GCF_008764295.1_protein.faa_NZ_VTQX01000008.1_15@PF00015_full_PFAM.197.418--1||RS_GCF_008795955.1_protein.faa_NZ_VMHN01000012.1_94@PF00015_full_PFAM.314.493--1||RS_GCF_008801405.1_protein.faa_NZ_VZPV01000003.1_213@PF00015_full_PFAM.318.502--1||RS_GCF_008801575.1_protein.faa_NZ_VZPL01000013.1_78@PF00015_full_PFAM.502.694--2||RS_GCF_008801845.1_protein.faa_NZ_VZPB01000024.1_16@PF00015_full_PFAM.319.500--1||RS_GCF_008802405.1_protein.faa_NZ_VZDO01000022.1_43@PF00015_full_PFAM.399.582--1||RS_GCF_008802405.1_protein.faa_NZ_VZDO01000038.1_1@PF00015_full_PFAM.137.326--1||RS_GCF_008806955.1_protein.faa_NZ_CP031727.1_2939@PF00015_full_PFAM.468.647--1||RS_GCF_008806955.1_protein.faa_NZ_CP031727.1_2948@PF00015_full_PFAM.187.360--16||RS_GCF_008806955.1_protein.faa_NZ_CP031727.1_3342@PF00015_full_PFAM.540.742--7||RS_GCF_008806955.1_protein.faa_NZ_CP031727.1_3520@PF00015_full_PFAM.315.493--6||RS_GCF_008806955.1_protein.faa_NZ_CP031727.1_3526@PF00015_full_PFAM.317.503--6||RS_GCF_008806955.1_protein.faa_NZ_CP031727.1_3527@PF00015_full_PFAM.328.511--3||RS_GCF_008806955.1_protein.faa_NZ_CP031727.1_842@PF00015_full_PFAM.315.494--5||RS_GCF_008806975.1_protein.faa_NZ_CP031728.1_4320@PF00015_full_PFAM.329.514--2||RS_GCF_008843145.1_protein.faa_NZ_CP030265.1_1001@PF00015_full_PFAM.476.658--2||RS_GCF_008843145.1_protein.faa_NZ_CP030265.1_1184@PF00015_full_PFAM.643.826--39||RS_GCF_008843145.1_protein.faa_NZ_CP030265.1_1359@PF00015_full_PFAM.84.256--6||RS_GCF_008843145.1_protein.faa_NZ_CP030265.1_1534@PF00015_full_PFAM.367.546--5||RS_GCF_008843145.1_protein.faa_NZ_CP030265.1_1552@PF00015_full_PFAM.372.455--9||RS_GCF_008843145.1_protein.faa_NZ_CP030265.1_156@PF00015_full_PFAM.367.538--66||RS_GCF_008843145.1_protein.faa_NZ_CP030265.1_2503@PF00015_full_PFAM.465.632--4||RS_GCF_008843145.1_protein.faa_NZ_CP030265.1_2941@PF00015_full_PFAM.343.510--3||RS_GCF_008843145.1_protein.faa_NZ_CP030265.1_4813@PF00015_full_PFAM.535.717--1||RS_GCF_008843145.1_protein.faa_NZ_CP030265.1_823@PF00015_full_PFAM.360.537--14||RS_GCF_008923725.1_protein.faa_NZ_WBPF01000022.1_170@PF00015_full_PFAM.294.486--1||RS_GCF_008929045.1_protein.faa_NZ_VFAH01000002.1_294@PF00015_full_PFAM.319.508--2||RS_GCF_008929045.1_protein.faa_NZ_VFAH01000011.1_26@PF00015_full_PFAM.315.519--1||RS_GCF_008929045.1_protein.faa_NZ_VFAH01000012.1_35@PF00015_full_PFAM.310.498--2||RS_GCF_008929045.1_protein.faa_NZ_VFAH01000017.1_73@PF00015_full_PFAM.270.499--1||RS_GCF_008929045.1_protein.faa_NZ_VFAH01000018.1_54@PF00015_full_PFAM.422.612--3||RS_GCF_008929045.1_protein.faa_NZ_VFAH01000022.1_10@PF00015_full_PFAM.311.501--1||RS_GCF_008929045.1_protein.faa_NZ_VFAH01000030.1_32@PF00015_full_PFAM.318.508--2||RS_GCF_008929045.1_protein.faa_NZ_VFAH01000046.1_7@PF00015_full_PFAM.65.252--4||RS_GCF_008929045.1_protein.faa_NZ_VFAH01000054.1_5@PF00015_full_PFAM.332.523--2||RS_GCF_008932115.1_protein.faa_NZ_CP044543.1_142@PF00015_full_PFAM.498.675--1||RS_GCF_008932115.1_protein.faa_NZ_CP044543.1_1470@PF00015_full_PFAM.476.660--3||RS_GCF_008932115.1_protein.faa_NZ_CP044543.1_2512@PF00015_full_PFAM.294.476--10||RS_GCF_008932245.1_protein.faa_NZ_CP034909.1_2199@PF00015_full_PFAM.349.529--37||RS_GCF_008932245.1_protein.faa_NZ_CP034909.1_281@PF00015_full_PFAM.634.816--1||RS_GCF_009176975.1_protein.faa_NZ_WEZG01000003.1_299@PF00015_full_PFAM.403.574--1||RS_GCF_009177095.1_protein.faa_NZ_AP021861.1_1852@PF00015_full_PFAM.269.335--4||RS_GCF_009177095.1_protein.faa_NZ_AP021861.1_2868@PF00015_full_PFAM.269.482--4||RS_GCF_009177095.1_protein.faa_NZ_AP021861.1_4946@PF00015_full_PFAM.268.480--41||RS_GCF_009177095.1_protein.faa_NZ_AP021861.1_722@PF00015_full_PFAM.403.578--3||RS_GCF_009192945.1_protein.faa_NZ_NSET01000006.1_146@PF00015_full_PFAM.503.699--3||RS_GCF_009192945.1_protein.faa_NZ_NSET01000006.1_149@PF00015_full_PFAM.543.725--2||RS_GCF_009192945.1_protein.faa_NZ_NSET01000006.1_151@PF00015_full_PFAM.504.702--1||RS_GCF_009193135.1_protein.faa_NZ_VUKC01000013.1_1@PF00015_full_PFAM.187.368--12||RS_GCF_009193135.1_protein.faa_NZ_VUKC01000013.1_2@PF00015_full_PFAM.345.521--1||RS_GCF_009193155.1_protein.faa_NZ_VUKD01000001.1_445@PF00015_full_PFAM.448.632--1||RS_GCF_009208565.1_protein.faa_NZ_WFLK01000001.1_315@PF00015_full_PFAM.320.507--1||RS_GCF_009208565.1_protein.faa_NZ_WFLK01000002.1_107@PF00015_full_PFAM.296.499--2||RS_GCF_009208565.1_protein.faa_NZ_WFLK01000015.1_124@PF00015_full_PFAM.319.506--1||RS_GCF_009208735.1_protein.faa_NZ_WFLJ01000003.1_342@PF00015_full_PFAM.312.491--1||RS_GCF_009208735.1_protein.faa_NZ_WFLJ01000009.1_58@PF00015_full_PFAM.327.511--1||RS_GCF_009296185.1_protein.faa_NZ_WBJR01000005.1_85@PF00015_full_PFAM.595.786--1||RS_GCF_009296285.1_protein.faa_NZ_WGGQ01000002.1_304@PF00015_full_PFAM.197.322--1||RS_GCF_009296285.1_protein.faa_NZ_WGGQ01000003.1_114@PF00015_full_PFAM.636.811--1||RS_GCF_009296285.1_protein.faa_NZ_WGGQ01000004.1_65@PF00015_full_PFAM.345.523--1||RS_GCF_009362785.1_protein.faa_NZ_WHNQ01000042.1_32@PF00015_full_PFAM.317.499--1||RS_GCF_009363635.1_protein.faa_NZ_CP045392.1_958@PF00015_full_PFAM.290.471--3||RS_GCF_009363855.1_protein.faa_NZ_CP045423.1_2052@PF00015_full_PFAM.126.300--1||RS_GCF_009363855.1_protein.faa_NZ_CP045423.1_745@PF00015_full_PFAM.371.558--6||RS_GCF_009363895.1_protein.faa_NZ_CP045434.1_2493@PF00015_full_PFAM.134.415--4||RS_GCF_009380215.1_protein.faa_NZ_WHUG01000002.1_558@PF00015_full_PFAM.358.553--1||RS_GCF_009380215.1_protein.faa_NZ_WHUG01000003.1_440@PF00015_full_PFAM.313.503--1||RS_GCF_009380215.1_protein.faa_NZ_WHUG01000006.1_161@PF00015_full_PFAM.315.506--1||RS_GCF_009380215.1_protein.faa_NZ_WHUG01000020.1_70@PF00015_full_PFAM.317.509--1||RS_GCF_009380215.1_protein.faa_NZ_WHUG01000023.1_26@PF00015_full_PFAM.315.505--2||RS_GCF_009380215.1_protein.faa_NZ_WHUG01000029.1_18@PF00015_full_PFAM.314.516--7||RS_GCF_009495745.1_protein.faa_NZ_WIDQ01000001.1_412@PF00015_full_PFAM.523.694--1||RS_GCF_009495745.1_protein.faa_NZ_WIDQ01000002.1_141@PF00015_full_PFAM.496.674--1||RS_GCF_009495745.1_protein.faa_NZ_WIDQ01000010.1_65@PF00015_full_PFAM.363.541--3||RS_GCF_009496535.1_protein.faa_NZ_WIDL01000021.1_67@PF00015_full_PFAM.699.883--1||RS_GCF_009496535.1_protein.faa_NZ_WIDL01000040.1_8@PF00015_full_PFAM.498.686--1||RS_GCF_009498215.1_protein.faa_NZ_CP043498.1_3002@PF00015_full_PFAM.344.529--1||RS_GCF_009498235.1_protein.faa_NZ_CP044205.1_749@PF00015_full_PFAM.551.745--1||RS_GCF_009498455.1_protein.faa_NZ_CP045644.1_4573@PF00015_full_PFAM.344.532--10||RS_GCF_009498455.1_protein.faa_NZ_CP045644.1_6497@PF00015_full_PFAM.337.518--1||RS_GCF_009498455.1_protein.faa_NZ_CP045644.1_6499@PF00015_full_PFAM.315.512--1||RS_GCF_009498455.1_protein.faa_NZ_CP045644.1_6501@PF00015_full_PFAM.315.518--1||RS_GCF_009498525.1_protein.faa_NZ_QSNT01000003.1_612@PF00015_full_PFAM.406.584--1||RS_GCF_009601025.1_protein.faa_NZ_WIVE01000052.1_17@PF00015_full_PFAM.249.427--2||RS_GCF_009601505.1_protein.faa_NZ_WITC01000021.1_21@PF00015_full_PFAM.314.494--5||RS_GCF_009601505.1_protein.faa_NZ_WITC01000036.1_458@PF00015_full_PFAM.525.709--1||RS_GCF_009601505.1_protein.faa_NZ_WITC01000086.1_27@PF00015_full_PFAM.394.589--2||RS_GCF_009617585.1_protein.faa_NZ_WIXI01000022.1_635@PF00015_full_PFAM.534.713--5||RS_GCF_009617585.1_protein.faa_NZ_WIXI01000041.1_177@PF00015_full_PFAM.389.568--1||RS_GCF_009617585.1_protein.faa_NZ_WIXI01000048.1_27@PF00015_full_PFAM.477.659--1||RS_GCF_009617585.1_protein.faa_NZ_WIXI01000049.1_287@PF00015_full_PFAM.398.590--1||RS_GCF_009617585.1_protein.faa_NZ_WIXI01000050.1_484@PF00015_full_PFAM.395.580--1||RS_GCF_009617585.1_protein.faa_NZ_WIXI01000051.1_308@PF00015_full_PFAM.40.109--1||RS_GCF_009646115.1_protein.faa_NZ_CP045720.1_1400@PF00015_full_PFAM.406.600--1||RS_GCF_009646115.1_protein.faa_NZ_CP045721.1_238@PF00015_full_PFAM.298.491--1||RS_GCF_009646115.1_protein.faa_NZ_CP045721.1_276@PF00015_full_PFAM.448.549--1||RS_GCF_009646115.1_protein.faa_NZ_CP045721.1_469@PF00015_full_PFAM.452.644--5||RS_GCF_009646115.1_protein.faa_NZ_CP045722.1_88@PF00015_full_PFAM.470.642--35||RS_GCF_009649175.1_protein.faa_NZ_WJPO01000001.1_209@PF00015_full_PFAM.374.549--3||RS_GCF_009649175.1_protein.faa_NZ_WJPO01000012.1_37@PF00015_full_PFAM.449.631--1||RS_GCF_009649175.1_protein.faa_NZ_WJPO01000031.1_35@PF00015_full_PFAM.244.443--5||RS_GCF_009649735.1_protein.faa_NZ_WJNH01000007.1_15@PF00015_full_PFAM.286.482--1||RS_GCF_009649785.1_protein.faa_NZ_WJOK01000002.1_256@PF00015_full_PFAM.525.715--2||RS_GCF_009649785.1_protein.faa_NZ_WJOK01000002.1_359@PF00015_full_PFAM.405.591--1||RS_GCF_009649785.1_protein.faa_NZ_WJOK01000003.1_63@PF00015_full_PFAM.396.581--1||RS_GCF_009649785.1_protein.faa_NZ_WJOK01000004.1_176@PF00015_full_PFAM.350.532--2||RS_GCF_009649785.1_protein.faa_NZ_WJOK01000005.1_1@PF00015_full_PFAM.358.539--2||RS_GCF_009649785.1_protein.faa_NZ_WJOK01000014.1_102@PF00015_full_PFAM.407.579--2||RS_GCF_009649785.1_protein.faa_NZ_WJOK01000021.1_56@PF00015_full_PFAM.558.723--1||RS_GCF_009649785.1_protein.faa_NZ_WJOK01000024.1_61@PF00015_full_PFAM.398.579--1||RS_GCF_009649785.1_protein.faa_NZ_WJOK01000039.1_7@PF00015_full_PFAM.489.673--2||RS_GCF_009650095.1_protein.faa_NZ_CP045915.1_3568@PF00015_full_PFAM.269.481--1||RS_GCF_009659535.1_protein.faa_NZ_VJZZ01000012.1_141@PF00015_full_PFAM.324.492--1||RS_GCF_009664975.1_protein.faa_NZ_WJXB01000004.1_196@PF00015_full_PFAM.316.539--1||RS_GCF_009674485.1_protein.faa_NZ_WKJJ01000004.1_198@PF00015_full_PFAM.287.502--2||RS_GCF_009674485.1_protein.faa_NZ_WKJJ01000008.1_58@PF00015_full_PFAM.322.507--1||RS_GCF_009674485.1_protein.faa_NZ_WKJJ01000011.1_238@PF00015_full_PFAM.317.496--2||RS_GCF_009674485.1_protein.faa_NZ_WKJJ01000011.1_27@PF00015_full_PFAM.321.498--1||RS_GCF_009674485.1_protein.faa_NZ_WKJJ01000016.1_49@PF00015_full_PFAM.323.511--1||RS_GCF_009674485.1_protein.faa_NZ_WKJJ01000022.1_28@PF00015_full_PFAM.585.763--1||RS_GCF_009674495.1_protein.faa_NZ_WKJN01000001.1_114@PF00015_full_PFAM.374.550--1||RS_GCF_009674495.1_protein.faa_NZ_WKJN01000001.1_321@PF00015_full_PFAM.312.505--1||RS_GCF_009674495.1_protein.faa_NZ_WKJN01000005.1_93@PF00015_full_PFAM.325.506--1||RS_GCF_009674535.1_protein.faa_NZ_WKJK01000020.1_65@PF00015_full_PFAM.316.490--1||RS_GCF_009674535.1_protein.faa_NZ_WKJK01000025.1_9@PF00015_full_PFAM.319.506--1||RS_GCF_009674565.1_protein.faa_NZ_WKJL01000001.1_317@PF00015_full_PFAM.312.505--3||RS_GCF_009674565.1_protein.faa_NZ_WKJL01000001.1_500@PF00015_full_PFAM.314.507--3||RS_GCF_009674565.1_protein.faa_NZ_WKJL01000008.1_128@PF00015_full_PFAM.322.511--2||RS_GCF_009674565.1_protein.faa_NZ_WKJL01000046.1_13@PF00015_full_PFAM.325.513--1||RS_GCF_009690905.1_protein.faa_NZ_VOSW01000092.1_30@PF00015_full_PFAM.425.610--5||RS_GCF_009708035.1_protein.faa_NZ_WMBQ01000001.1_2113@PF00015_full_PFAM.392.590--10||RS_GCF_009708035.1_protein.faa_NZ_WMBQ01000002.1_430@PF00015_full_PFAM.386.579--6||RS_GCF_009711445.1_protein.faa_NZ_SMMC01000083.1_5@PF00015_full_PFAM.501.686--2||RS_GCF_009720245.1_protein.faa_NZ_WJSQ01000104.1_10@PF00015_full_PFAM.12.184--22||RS_GCF_009720725.1_protein.faa_NZ_WNKT01000057.1_14@PF00015_full_PFAM.678.875--1||RS_GCF_009720745.1_protein.faa_NZ_WNKX01000001.1_17@PF00015_full_PFAM.422.611--1||RS_GCF_009720745.1_protein.faa_NZ_WNKX01000004.1_119@PF00015_full_PFAM.376.540--3||RS_GCF_009720745.1_protein.faa_NZ_WNKX01000004.1_314@PF00015_full_PFAM.315.497--2||RS_GCF_009720745.1_protein.faa_NZ_WNKX01000006.1_52@PF00015_full_PFAM.359.547--4||RS_GCF_009720745.1_protein.faa_NZ_WNKX01000008.1_93@PF00015_full_PFAM.461.647--1||RS_GCF_009720745.1_protein.faa_NZ_WNKX01000009.1_19@PF00015_full_PFAM.283.498--1||RS_GCF_009720745.1_protein.faa_NZ_WNKX01000016.1_97@PF00015_full_PFAM.457.633--1||RS_GCF_009720745.1_protein.faa_NZ_WNKX01000026.1_1@PF00015_full_PFAM.331.516--1||RS_GCF_009720745.1_protein.faa_NZ_WNKX01000027.1_3@PF00015_full_PFAM.440.630--2||RS_GCF_009720745.1_protein.faa_NZ_WNKX01000032.1_44@PF00015_full_PFAM.326.524--1||RS_GCF_009720745.1_protein.faa_NZ_WNKX01000036.1_13@PF00015_full_PFAM.319.520--1||RS_GCF_009720745.1_protein.faa_NZ_WNKX01000040.1_21@PF00015_full_PFAM.326.501--4||RS_GCF_009720745.1_protein.faa_NZ_WNKX01000043.1_26@PF00015_full_PFAM.297.517--4||RS_GCF_009720745.1_protein.faa_NZ_WNKX01000045.1_11@PF00015_full_PFAM.321.490--1||RS_GCF_009720825.1_protein.faa_NZ_WNKY01000005.1_67@PF00015_full_PFAM.316.501--3||RS_GCF_009720825.1_protein.faa_NZ_WNKY01000010.1_27@PF00015_full_PFAM.446.649--2||RS_GCF_009720825.1_protein.faa_NZ_WNKY01000010.1_48@PF00015_full_PFAM.313.500--1||RS_GCF_009720825.1_protein.faa_NZ_WNKY01000016.1_111@PF00015_full_PFAM.318.508--2||RS_GCF_009720825.1_protein.faa_NZ_WNKY01000047.1_26@PF00015_full_PFAM.323.485--1||RS_GCF_009720825.1_protein.faa_NZ_WNKY01000092.1_1@PF00015_full_PFAM.424.501--2||RS_GCF_009720835.1_protein.faa_NZ_WNKZ01000008.1_9@PF00015_full_PFAM.323.507--2||RS_GCF_009720835.1_protein.faa_NZ_WNKZ01000012.1_78@PF00015_full_PFAM.322.510--1||RS_GCF_009720835.1_protein.faa_NZ_WNKZ01000039.1_21@PF00015_full_PFAM.320.511--1||RS_GCF_009720835.1_protein.faa_NZ_WNKZ01000056.1_7@PF00015_full_PFAM.314.490--3||RS_GCF_009720835.1_protein.faa_NZ_WNKZ01000089.1_12@PF00015_full_PFAM.450.638--7||RS_GCF_009720835.1_protein.faa_NZ_WNKZ01000089.1_13@PF00015_full_PFAM.453.642--2||RS_GCF_009720865.1_protein.faa_NZ_WNLA01000001.1_616@PF00015_full_PFAM.444.625--1||RS_GCF_009720865.1_protein.faa_NZ_WNLA01000004.1_328@PF00015_full_PFAM.321.505--2||RS_GCF_009725235.1_protein.faa_NZ_WJFC01000015.1_70@PF00015_full_PFAM.362.556--1||RS_GCF_009727155.1_protein.faa_NZ_WNWM01000002.1_123@PF00015_full_PFAM.314.508--3||RS_GCF_009727155.1_protein.faa_NZ_WNWM01000002.1_1755@PF00015_full_PFAM.326.506--1||RS_GCF_009727155.1_protein.faa_NZ_WNWM01000002.1_1790@PF00015_full_PFAM.313.505--1||RS_GCF_009727155.1_protein.faa_NZ_WNWM01000002.1_2800@PF00015_full_PFAM.317.507--4||RS_GCF_009727155.1_protein.faa_NZ_WNWM01000002.1_3540@PF00015_full_PFAM.315.510--2||RS_GCF_009727155.1_protein.faa_NZ_WNWM01000002.1_3667@PF00015_full_PFAM.322.512--1||RS_GCF_009727155.1_protein.faa_NZ_WNWM01000002.1_415@PF00015_full_PFAM.325.517--4||RS_GCF_009727155.1_protein.faa_NZ_WNWM01000002.1_4171@PF00015_full_PFAM.318.504--2||RS_GCF_009727155.1_protein.faa_NZ_WNWM01000002.1_4216@PF00015_full_PFAM.316.510--3||RS_GCF_009727155.1_protein.faa_NZ_WNWM01000002.1_4726@PF00015_full_PFAM.456.657--1||RS_GCF_009727155.1_protein.faa_NZ_WNWM01000002.1_5135@PF00015_full_PFAM.376.553--4||RS_GCF_009727155.1_protein.faa_NZ_WNWM01000002.1_538@PF00015_full_PFAM.358.540--2||RS_GCF_009728935.1_protein.faa_NZ_CP034235.1_6846@PF00015_full_PFAM.351.603--1||RS_GCF_009744115.1_protein.faa_NZ_WPHP01000017.1_52@PF00015_full_PFAM.398.526--1||RS_GCF_009746585.1_protein.faa_NZ_WRPO01000003.1_121@PF00015_full_PFAM.220.413--4||RS_GCF_009755665.1_protein.faa_NZ_CP046622.1_1542@PF00015_full_PFAM.332.523--3||RS_GCF_009755665.1_protein.faa_NZ_CP046622.1_2648@PF00015_full_PFAM.314.500--96||RS_GCF_009755665.1_protein.faa_NZ_CP046622.1_4213@PF00015_full_PFAM.453.650--8||RS_GCF_009755665.1_protein.faa_NZ_CP046622.1_4216@PF00015_full_PFAM.317.520--11||RS_GCF_009755665.1_protein.faa_NZ_CP046622.1_4219@PF00015_full_PFAM.313.506--15||RS_GCF_009755665.1_protein.faa_NZ_CP046622.1_628@PF00015_full_PFAM.179.376--1||RS_GCF_009758415.1_protein.faa_NZ_WQRF01000002.1_406@PF00015_full_PFAM.433.611--1||RS_GCF_009758415.1_protein.faa_NZ_WQRF01000002.1_421@PF00015_full_PFAM.511.688--2||RS_GCF_009758415.1_protein.faa_NZ_WQRF01000002.1_474@PF00015_full_PFAM.593.777--6||RS_GCF_009758415.1_protein.faa_NZ_WQRF01000002.1_476@PF00015_full_PFAM.449.633--9||RS_GCF_009758415.1_protein.faa_NZ_WQRF01000002.1_479@PF00015_full_PFAM.325.511--21||RS_GCF_009758415.1_protein.faa_NZ_WQRF01000006.1_85@PF00015_full_PFAM.609.793--1||RS_GCF_009760915.1_protein.faa_NZ_VIDQ01000063.1_19@PF00015_full_PFAM.322.511--1||RS_GCF_009760915.1_protein.faa_NZ_VIDQ01000126.1_1@PF00015_full_PFAM.317.505--3||RS_GCF_009765215.1_protein.faa_NZ_VLNV01000001.1_437@PF00015_full_PFAM.677.877--3||RS_GCF_009765365.1_protein.faa_NZ_VTOM01000008.1_155@PF00015_full_PFAM.314.488--3||RS_GCF_009765365.1_protein.faa_NZ_VTOM01000025.1_71@PF00015_full_PFAM.438.612--2||RS_GCF_009765685.1_protein.faa_NZ_LMUY01000114.1_1@PF00015_full_PFAM.140.312--2||RS_GCF_009765685.1_protein.faa_NZ_LMUY01000145.1_198@PF00015_full_PFAM.270.457--1||RS_GCF_009765775.1_protein.faa_NZ_LMUU01000038.1_9@PF00015_full_PFAM.347.531--4||RS_GCF_009765775.1_protein.faa_NZ_LMUU01000244.1_19@PF00015_full_PFAM.429.602--1||RS_GCF_009765965.1_protein.faa_NZ_LMUL01000007.1_65@PF00015_full_PFAM.402.571--1||RS_GCF_009765975.1_protein.faa_NZ_LMUJ01000042.1_197@PF00015_full_PFAM.506.672--2||RS_GCF_009765995.1_protein.faa_NZ_LMUI01000016.1_18@PF00015_full_PFAM.259.447--2||RS_GCF_009766005.1_protein.faa_NZ_LMUK01000023.1_16@PF00015_full_PFAM.464.625--1||RS_GCF_009766005.1_protein.faa_NZ_LMUK01000042.1_323@PF00015_full_PFAM.364.539--118||RS_GCF_009766005.1_protein.faa_NZ_LMUK01000043.1_125@PF00015_full_PFAM.375.547--1||RS_GCF_009766005.1_protein.faa_NZ_LMUK01000060.1_251@PF00015_full_PFAM.461.641--4||RS_GCF_009789675.1_protein.faa_NZ_CP046913.1_2660@PF00015_full_PFAM.318.507--1||RS_GCF_009806555.1_protein.faa_NZ_VUOK01000018.1_168@PF00015_full_PFAM.470.654--1||RS_GCF_009806555.1_protein.faa_NZ_VUOK01000018.1_169@PF00015_full_PFAM.437.617--44||RS_GCF_009806555.1_protein.faa_NZ_VUOK01000036.1_17@PF00015_full_PFAM.363.541--1||RS_GCF_009823805.1_protein.faa_NZ_WUEK01000010.1_51@PF00015_full_PFAM.350.531--1||RS_GCF_009826855.1_protein.faa_NZ_WUML01000003.1_177@PF00015_full_PFAM.290.468--9||RS_GCF_009826855.1_protein.faa_NZ_WUML01000003.1_54@PF00015_full_PFAM.404.580--1||RS_GCF_009826855.1_protein.faa_NZ_WUML01000003.1_56@PF00015_full_PFAM.394.586--3||RS_GCF_009826855.1_protein.faa_NZ_WUML01000004.1_100@PF00015_full_PFAM.490.676--1||RS_GCF_009826855.1_protein.faa_NZ_WUML01000005.1_6@PF00015_full_PFAM.400.575--13||RS_GCF_009826855.1_protein.faa_NZ_WUML01000006.1_145@PF00015_full_PFAM.294.485--4||RS_GCF_009826855.1_protein.faa_NZ_WUML01000008.1_76@PF00015_full_PFAM.529.705--12||RS_GCF_009826855.1_protein.faa_NZ_WUML01000008.1_89@PF00015_full_PFAM.388.574--1||RS_GCF_009826855.1_protein.faa_NZ_WUML01000010.1_28@PF00015_full_PFAM.526.742--22||RS_GCF_009826855.1_protein.faa_NZ_WUML01000010.1_9@PF00015_full_PFAM.419.600--8||RS_GCF_009826855.1_protein.faa_NZ_WUML01000011.1_124@PF00015_full_PFAM.424.612--6||RS_GCF_009826855.1_protein.faa_NZ_WUML01000013.1_20@PF00015_full_PFAM.304.450--2||RS_GCF_009826855.1_protein.faa_NZ_WUML01000013.1_94@PF00015_full_PFAM.638.810--1||RS_GCF_009826855.1_protein.faa_NZ_WUML01000017.1_25@PF00015_full_PFAM.358.533--1||RS_GCF_009827055.1_protein.faa_NZ_WUMK01000001.1_307@PF00015_full_PFAM.297.555--6||RS_GCF_009827055.1_protein.faa_NZ_WUMK01000001.1_349@PF00015_full_PFAM.408.588--2||RS_GCF_009827055.1_protein.faa_NZ_WUMK01000001.1_413@PF00015_full_PFAM.293.485--17||RS_GCF_009827055.1_protein.faa_NZ_WUMK01000001.1_95@PF00015_full_PFAM.633.818--5||RS_GCF_009827055.1_protein.faa_NZ_WUMK01000002.1_123@PF00015_full_PFAM.301.439--17||RS_GCF_009827055.1_protein.faa_NZ_WUMK01000002.1_343@PF00015_full_PFAM.526.744--26||RS_GCF_009827055.1_protein.faa_NZ_WUMK01000002.1_47@PF00015_full_PFAM.637.808--1||RS_GCF_009827055.1_protein.faa_NZ_WUMK01000003.1_128@PF00015_full_PFAM.487.699--10||RS_GCF_009827055.1_protein.faa_NZ_WUMK01000004.1_501@PF00015_full_PFAM.404.579--5||RS_GCF_009827055.1_protein.faa_NZ_WUMK01000007.1_264@PF00015_full_PFAM.533.716--1||RS_GCF_009827055.1_protein.faa_NZ_WUMK01000008.1_125@PF00015_full_PFAM.422.611--1||RS_GCF_009827055.1_protein.faa_NZ_WUMK01000009.1_301@PF00015_full_PFAM.546.717--2||RS_GCF_009827055.1_protein.faa_NZ_WUMK01000012.1_33@PF00015_full_PFAM.351.534--10||RS_GCF_009827055.1_protein.faa_NZ_WUMK01000013.1_30@PF00015_full_PFAM.308.516--2||RS_GCF_009827055.1_protein.faa_NZ_WUMK01000013.1_31@PF00015_full_PFAM.350.544--4||RS_GCF_009827055.1_protein.faa_NZ_WUMK01000015.1_62@PF00015_full_PFAM.529.703--25||RS_GCF_009827325.1_protein.faa_NZ_WTYC01000004.1_133@PF00015_full_PFAM.59.319--1||RS_GCF_009827395.1_protein.faa_NZ_WTYX01000001.1_162@PF00015_full_PFAM.404.582--1||RS_GCF_009827435.1_protein.faa_NZ_WTYM01000039.1_28@PF00015_full_PFAM.253.429--3||RS_GCF_009827535.1_protein.faa_NZ_WTYN01000001.1_945@PF00015_full_PFAM.252.433--1||RS_GCF_009829685.1_protein.faa_NZ_VWSD01000010.1_19@PF00015_full_PFAM.355.538--1||RS_GCF_009829685.1_protein.faa_NZ_VWSD01000026.1_8@PF00015_full_PFAM.345.524--1||RS_GCF_009829925.1_protein.faa_NZ_SNVJ01000002.1_180@PF00015_full_PFAM.467.615--1||RS_GCF_009829925.1_protein.faa_NZ_SNVJ01000003.1_102@PF00015_full_PFAM.383.556--1||RS_GCF_009830105.1_protein.faa_NZ_WURB01000003.1_239@PF00015_full_PFAM.86.251--1||RS_GCF_009832905.1_protein.faa_NZ_CP047135.1_1613@PF00015_full_PFAM.546.727--5||RS_GCF_009832905.1_protein.faa_NZ_CP047135.1_2033@PF00015_full_PFAM.398.593--4||RS_GCF_009832905.1_protein.faa_NZ_CP047135.1_2728@PF00015_full_PFAM.498.684--3||RS_GCF_009832905.1_protein.faa_NZ_CP047135.1_3309@PF00015_full_PFAM.635.819--1||RS_GCF_009832905.1_protein.faa_NZ_CP047135.1_3403@PF00015_full_PFAM.646.832--6||RS_GCF_009832905.1_protein.faa_NZ_CP047135.1_3699@PF00015_full_PFAM.499.687--1||RS_GCF_009833095.1_protein.faa_NZ_QRCB01000009.1_78@PF00015_full_PFAM.740.932--1||RS_GCF_009846865.1_protein.faa_NZ_WUWN01000044.1_16@PF00015_full_PFAM.345.516--7||RS_GCF_009848505.1_protein.faa_NZ_WWDL01000003.1_199@PF00015_full_PFAM.291.424--1||RS_GCF_009848505.1_protein.faa_NZ_WWDL01000009.1_22@PF00015_full_PFAM.496.679--1||RS_GCF_009848685.1_protein.faa_NZ_WXTX01000004.1_218@PF00015_full_PFAM.326.495--1||RS_GCF_009857435.1_protein.faa_NZ_WWCK01000003.1_63@PF00015_full_PFAM.330.513--1||RS_GCF_009857435.1_protein.faa_NZ_WWCK01000007.1_351@PF00015_full_PFAM.326.543--1||RS_GCF_009857435.1_protein.faa_NZ_WWCK01000014.1_1@PF00015_full_PFAM.324.515--1||RS_GCF_009857445.1_protein.faa_NZ_WWCN01000001.1_338@PF00015_full_PFAM.317.510--1||RS_GCF_009857445.1_protein.faa_NZ_WWCN01000003.1_176@PF00015_full_PFAM.312.503--2||RS_GCF_009857445.1_protein.faa_NZ_WWCN01000003.1_63@PF00015_full_PFAM.326.498--2||RS_GCF_009857445.1_protein.faa_NZ_WWCN01000008.1_215@PF00015_full_PFAM.207.281--1||RS_GCF_009857445.1_protein.faa_NZ_WWCN01000018.1_33@PF00015_full_PFAM.422.617--1||RS_GCF_009857475.1_protein.faa_NZ_WWCJ01000001.1_159@PF00015_full_PFAM.280.500--2||RS_GCF_009857475.1_protein.faa_NZ_WWCJ01000003.1_256@PF00015_full_PFAM.453.623--1||RS_GCF_009857475.1_protein.faa_NZ_WWCJ01000004.1_8@PF00015_full_PFAM.322.517--1||RS_GCF_009857475.1_protein.faa_NZ_WWCJ01000008.1_215@PF00015_full_PFAM.314.510--2||RS_GCF_009857475.1_protein.faa_NZ_WWCJ01000009.1_121@PF00015_full_PFAM.313.509--3||RS_GCF_009857475.1_protein.faa_NZ_WWCJ01000011.1_114@PF00015_full_PFAM.325.535--3||RS_GCF_009857475.1_protein.faa_NZ_WWCJ01000030.1_31@PF00015_full_PFAM.447.634--1||RS_GCF_009857495.1_protein.faa_NZ_WWCO01000002.1_301@PF00015_full_PFAM.314.506--1||RS_GCF_009857495.1_protein.faa_NZ_WWCO01000009.1_64@PF00015_full_PFAM.322.515--1||RS_GCF_009857535.1_protein.faa_NZ_WWCS01000001.1_344@PF00015_full_PFAM.323.509--2||RS_GCF_009857535.1_protein.faa_NZ_WWCS01000004.1_200@PF00015_full_PFAM.312.501--1||RS_GCF_009857595.1_protein.faa_NZ_WWCU01000001.1_216@PF00015_full_PFAM.324.512--3||RS_GCF_009857595.1_protein.faa_NZ_WWCU01000002.1_260@PF00015_full_PFAM.456.643--1||RS_GCF_009857595.1_protein.faa_NZ_WWCU01000006.1_28@PF00015_full_PFAM.318.504--1||RS_GCF_009857595.1_protein.faa_NZ_WWCU01000007.1_88@PF00015_full_PFAM.323.511--1||RS_GCF_009857595.1_protein.faa_NZ_WWCU01000008.1_119@PF00015_full_PFAM.324.505--1||RS_GCF_009857595.1_protein.faa_NZ_WWCU01000014.1_85@PF00015_full_PFAM.326.507--1||RS_GCF_009857595.1_protein.faa_NZ_WWCU01000019.1_88@PF00015_full_PFAM.325.515--1||RS_GCF_009857595.1_protein.faa_NZ_WWCU01000020.1_54@PF00015_full_PFAM.302.496--1||RS_GCF_009857595.1_protein.faa_NZ_WWCU01000022.1_15@PF00015_full_PFAM.272.464--1||RS_GCF_009857595.1_protein.faa_NZ_WWCU01000023.1_49@PF00015_full_PFAM.326.519--3||RS_GCF_009857595.1_protein.faa_NZ_WWCU01000026.1_40@PF00015_full_PFAM.324.511--3||RS_GCF_009857595.1_protein.faa_NZ_WWCU01000058.1_17@PF00015_full_PFAM.126.314--1||RS_GCF_009857595.1_protein.faa_NZ_WWCU01000075.1_1@PF00015_full_PFAM.400.576--1||RS_GCF_009857595.1_protein.faa_NZ_WWCU01000080.1_4@PF00015_full_PFAM.312.500--1||RS_GCF_009857605.1_protein.faa_NZ_WWCT01000001.1_247@PF00015_full_PFAM.313.504--1||RS_GCF_009857605.1_protein.faa_NZ_WWCT01000030.1_30@PF00015_full_PFAM.320.508--1||RS_GCF_009857605.1_protein.faa_NZ_WWCT01000044.1_1@PF00015_full_PFAM.314.520--2||RS_GCF_009857835.1_protein.faa_NZ_WWCL01000001.1_638@PF00015_full_PFAM.330.516--3||RS_GCF_009857835.1_protein.faa_NZ_WWCL01000002.1_324@PF00015_full_PFAM.317.516--1||RS_GCF_009858335.1_protein.faa_NZ_VMSE01000001.1_2005@PF00015_full_PFAM.667.866--1||RS_GCF_009859475.1_protein.faa_NZ_CP044549.1_1139@PF00015_full_PFAM.318.511--14||RS_GCF_009859475.1_protein.faa_NZ_CP044549.1_1254@PF00015_full_PFAM.483.668--1||RS_GCF_009859475.1_protein.faa_NZ_CP044549.1_5820@PF00015_full_PFAM.325.504--3||RS_GCF_009859475.1_protein.faa_NZ_CP044549.1_5821@PF00015_full_PFAM.320.512--7||RS_GCF_009866805.1_protein.faa_NZ_SIZW01000040.1_387@PF00015_full_PFAM.317.508--1||RS_GCF_009866805.1_protein.faa_NZ_SIZW01000042.1_583@PF00015_full_PFAM.351.563--1||RS_GCF_009866805.1_protein.faa_NZ_SIZW01000043.1_12@PF00015_full_PFAM.314.522--1||RS_GCF_009866805.1_protein.faa_NZ_SIZW01000043.1_442@PF00015_full_PFAM.322.512--1||RS_GCF_009882915.1_protein.faa_NZ_WTUW01000002.1_1166@PF00015_full_PFAM.575.746--1||RS_GCF_009882935.1_protein.faa_NZ_WTVA01000002.1_224@PF00015_full_PFAM.590.764--4||RS_GCF_009900765.1_protein.faa_NZ_JAAABL010000096.1_1@PF00015_full_PFAM.77.232--2||RS_GCF_009905535.1_protein.faa_NZ_JAAALA010000003.1_72@PF00015_full_PFAM.400.577--1||RS_GCF_009905795.1_protein.faa_NZ_JAAALG010000025.1_23@PF00015_full_PFAM.457.628--1||RS_GCF_009905795.1_protein.faa_NZ_JAAALG010000080.1_2@PF00015_full_PFAM.315.513--10||RS_GCF_009905795.1_protein.faa_NZ_JAAALG010000110.1_1@PF00015_full_PFAM.156.344--1||RS_GCF_009906315.1_protein.faa_NZ_JAAALL010000092.1_3@PF00015_full_PFAM.342.517--1||RS_GCF_009906795.1_protein.faa_NZ_JAAALN010000013.1_4@PF00015_full_PFAM.209.387--2||RS_GCF_009906795.1_protein.faa_NZ_JAAALN010000278.1_5@PF00015_full_PFAM.353.528--5||RS_GCF_009906855.1_protein.faa_NZ_CP047650.1_1104@PF00015_full_PFAM.320.515--1||RS_GCF_009908165.1_protein.faa_NZ_JAAAUC010000007.1_139@PF00015_full_PFAM.540.707--2||RS_GCF_009908315.1_protein.faa_NZ_JAAATW010000002.1_377@PF00015_full_PFAM.321.491--3||RS_GCF_009910705.1_protein.faa_NZ_JAAAXJ010000001.1_530@PF00015_full_PFAM.121.292--1||RS_GCF_009910705.1_protein.faa_NZ_JAAAXJ010000002.1_487@PF00015_full_PFAM.468.645--1||RS_GCF_009910705.1_protein.faa_NZ_JAAAXJ010000004.1_308@PF00015_full_PFAM.367.551--1||RS_GCF_009910705.1_protein.faa_NZ_JAAAXJ010000027.1_1@PF00015_full_PFAM.369.545--1||RS_GCF_009915765.1_protein.faa_NZ_JAABLQ010000004.1_14@PF00015_full_PFAM.371.548--1||RS_GCF_009930815.1_protein.faa_NZ_CP022222.1_1192@PF00015_full_PFAM.95.259--12||RS_GCF_009930815.1_protein.faa_NZ_CP022222.1_1261@PF00015_full_PFAM.502.680--25||RS_GCF_009930815.1_protein.faa_NZ_CP022222.1_1631@PF00015_full_PFAM.496.669--1||RS_GCF_009930815.1_protein.faa_NZ_CP022222.1_1822@PF00015_full_PFAM.483.666--6||RS_GCF_009930815.1_protein.faa_NZ_CP022222.1_2399@PF00015_full_PFAM.368.551--9||RS_GCF_009930815.1_protein.faa_NZ_CP022222.1_3964@PF00015_full_PFAM.369.539--8||RS_GCF_009930815.1_protein.faa_NZ_CP022222.1_4561@PF00015_full_PFAM.370.541--1||RS_GCF_009930815.1_protein.faa_NZ_CP022222.1_4616@PF00015_full_PFAM.362.545--1||RS_GCF_009932375.1_protein.faa_NZ_BLJG01000077.1_46@PF00015_full_PFAM.449.522--1||RS_GCF_009932555.1_protein.faa_NZ_BLJO01000001.1_1179@PF00015_full_PFAM.316.504--15||RS_GCF_009932555.1_protein.faa_NZ_BLJO01000001.1_1191@PF00015_full_PFAM.313.515--9||RS_GCF_009932555.1_protein.faa_NZ_BLJO01000001.1_333@PF00015_full_PFAM.90.296--1||RS_GCF_009932555.1_protein.faa_NZ_BLJO01000003.1_381@PF00015_full_PFAM.328.532--3||RS_GCF_009932555.1_protein.faa_NZ_BLJO01000005.1_478@PF00015_full_PFAM.376.626--10||RS_GCF_009932555.1_protein.faa_NZ_BLJO01000006.1_391@PF00015_full_PFAM.224.451--2||RS_GCF_009932555.1_protein.faa_NZ_BLJO01000008.1_404@PF00015_full_PFAM.413.604--2||RS_GCF_009932555.1_protein.faa_NZ_BLJO01000011.1_170@PF00015_full_PFAM.315.507--27||RS_GCF_009936375.1_protein.faa_NZ_AP022332.1_1438@PF00015_full_PFAM.417.597--1||RS_GCF_009937955.1_protein.faa_NZ_AP018439.1_3200@PF00015_full_PFAM.312.516--1||RS_GCF_009937955.1_protein.faa_NZ_AP018439.1_5934@PF00015_full_PFAM.318.504--1||RS_GCF_009937975.1_protein.faa_NZ_AP018441.1_5955@PF00015_full_PFAM.317.509--1||RS_GCF_009937995.1_protein.faa_NZ_AP021881.1_2002@PF00015_full_PFAM.162.390--1||RS_GCF_009938015.1_protein.faa_NZ_AP021884.1_1260@PF00015_full_PFAM.323.507--1||RS_GCF_009938015.1_protein.faa_NZ_AP021884.1_2676@PF00015_full_PFAM.317.539--1||RS_GCF_009996735.1_protein.faa_NZ_JAACYI010000029.1_6@PF00015_full_PFAM.355.523--4||RS_GCF_010020825.1_protein.faa_NZ_JAACJE010000001.1_1085@PF00015_full_PFAM.313.518--1||RS_GCF_010020825.1_protein.faa_NZ_JAACJE010000001.1_1248@PF00015_full_PFAM.314.507--1||RS_GCF_010020825.1_protein.faa_NZ_JAACJE010000001.1_2530@PF00015_full_PFAM.320.505--2||RS_GCF_010020825.1_protein.faa_NZ_JAACJE010000001.1_302@PF00015_full_PFAM.337.530--4||RS_GCF_010078235.1_protein.faa_NZ_JAABOS010000003.1_180@PF00015_full_PFAM.321.520--4||RS_GCF_010092425.1_protein.faa_NZ_CP048030.1_44@PF00015_full_PFAM.519.713--16||RS_GCF_010093085.1_protein.faa_NZ_MSRC01000016.1_22@PF00015_full_PFAM.415.612--1||RS_GCF_010093205.1_protein.faa_NZ_PDWN01000009.1_1@PF00015_full_PFAM.542.644--3||RS_GCF_010093305.1_protein.faa_NZ_PDWS01000026.1_24@PF00015_full_PFAM.479.647--1||RS_GCF_010093385.1_protein.faa_NZ_PDWV01000002.1_43@PF00015_full_PFAM.587.776--2||RS_GCF_010093385.1_protein.faa_NZ_PDWV01000033.1_12@PF00015_full_PFAM.496.697--3||RS_GCF_010093385.1_protein.faa_NZ_PDWV01000033.1_16@PF00015_full_PFAM.136.336--2||RS_GCF_010093385.1_protein.faa_NZ_PDWV01000033.1_9@PF00015_full_PFAM.671.862--48||RS_GCF_010093385.1_protein.faa_NZ_PDWV01000081.1_6@PF00015_full_PFAM.492.686--4||RS_GCF_010093385.1_protein.faa_NZ_PDWV01000081.1_9@PF00015_full_PFAM.490.643--22||RS_GCF_010093445.1_protein.faa_NZ_PDWW01000007.1_106@PF00015_full_PFAM.507.706--3||RS_GCF_010093445.1_protein.faa_NZ_PDWW01000007.1_99@PF00015_full_PFAM.120.339--3||RS_GCF_010093445.1_protein.faa_NZ_PDWW01000021.1_16@PF00015_full_PFAM.496.687--1||RS_GCF_010093445.1_protein.faa_NZ_PDWW01000021.1_19@PF00015_full_PFAM.503.693--1||RS_GCF_010093445.1_protein.faa_NZ_PDWW01000021.1_1@PF00015_full_PFAM.674.834--2||RS_GCF_010104355.1_protein.faa_NZ_CP044972.1_2522@PF00015_full_PFAM.322.522--53||RS_GCF_010104355.1_protein.faa_NZ_CP044972.1_3851@PF00015_full_PFAM.315.503--2||RS_GCF_010104355.1_protein.faa_NZ_CP044972.1_4050@PF00015_full_PFAM.315.507--2||RS_GCF_010104355.1_protein.faa_NZ_CP044972.1_574@PF00015_full_PFAM.322.509--11||RS_GCF_010450875.1_protein.faa_NZ_CP048422.1_821@PF00015_full_PFAM.234.420--1||RS_GCF_010499245.1_protein.faa_NZ_JAAGOW010000002.1_694@PF00015_full_PFAM.323.516--10||RS_GCF_010499245.1_protein.faa_NZ_JAAGOW010000003.1_62@PF00015_full_PFAM.222.426--2||RS_GCF_010499265.1_protein.faa_NZ_JAAGSC010000039.1_127@PF00015_full_PFAM.450.624--1||RS_GCF_010499265.1_protein.faa_NZ_JAAGSC010000039.1_152@PF00015_full_PFAM.417.589--1||RS_GCF_010668395.1_protein.faa_NZ_WUEY01000005.1_61@PF00015_full_PFAM.347.528--1||RS_GCF_010668395.1_protein.faa_NZ_WUEY01000010.1_183@PF00015_full_PFAM.520.703--2||RS_GCF_010668805.1_protein.faa_NZ_WUFT01000001.1_460@PF00015_full_PFAM.406.582--2||RS_GCF_010669145.1_protein.faa_NZ_CP048632.1_122@PF00015_full_PFAM.390.574--2||RS_GCF_010669145.1_protein.faa_NZ_CP048632.1_1971@PF00015_full_PFAM.410.588--38||RS_GCF_010669145.1_protein.faa_NZ_CP048632.1_1983@PF00015_full_PFAM.527.705--5||RS_GCF_010669145.1_protein.faa_NZ_CP048632.1_2616@PF00015_full_PFAM.357.527--2||RS_GCF_010669145.1_protein.faa_NZ_CP048635.1_46@PF00015_full_PFAM.348.535--10||RS_GCF_010669285.1_protein.faa_NZ_CP048711.1_362@PF00015_full_PFAM.318.546--1||RS_GCF_010682065.1_protein.faa_NZ_JAAGWG010000001.1_28@PF00015_full_PFAM.356.537--20||RS_GCF_010682065.1_protein.faa_NZ_JAAGWG010000004.1_136@PF00015_full_PFAM.358.536--1||RS_GCF_010682105.1_protein.faa_NZ_JAAGWH010000013.1_358@PF00015_full_PFAM.343.523--4||RS_GCF_010686765.1_protein.faa_NZ_JAAGWF010000015.1_47@PF00015_full_PFAM.358.528--2||RS_GCF_010686765.1_protein.faa_NZ_JAAGWF010000029.1_8@PF00015_full_PFAM.355.509--4||RS_GCF_010686765.1_protein.faa_NZ_JAAGWF010000032.1_2@PF00015_full_PFAM.346.524--1||RS_GCF_010686765.1_protein.faa_NZ_JAAGWF010000086.1_1@PF00015_full_PFAM.68.193--29||RS_GCF_010692745.1_protein.faa_NZ_JAAHTB010000087.1_1@PF00015_full_PFAM.138.333--1||RS_GCF_010692745.1_protein.faa_NZ_JAAHTB010000091.1_2@PF00015_full_PFAM.369.546--1||RS_GCF_010974945.1_protein.faa_NZ_JAAIVB010000014.1_105@PF00015_full_PFAM.314.501--8||RS_GCF_010974945.1_protein.faa_NZ_JAAIVB010000021.1_25@PF00015_full_PFAM.318.519--5||RS_GCF_010974945.1_protein.faa_NZ_JAAIVB010000037.1_51@PF00015_full_PFAM.314.515--3||RS_GCF_010974945.1_protein.faa_NZ_JAAIVB010000054.1_3@PF00015_full_PFAM.314.510--90||RS_GCF_010977555.1_protein.faa_NZ_CP048815.1_2416@PF00015_full_PFAM.257.444--2||RS_GCF_010977555.1_protein.faa_NZ_CP048815.1_2644@PF00015_full_PFAM.413.595--2||RS_GCF_010977555.1_protein.faa_NZ_CP048815.1_2867@PF00015_full_PFAM.406.572--5||RS_GCF_010977555.1_protein.faa_NZ_CP048815.1_2875@PF00015_full_PFAM.404.570--1||RS_GCF_010977555.1_protein.faa_NZ_CP048815.1_3153@PF00015_full_PFAM.397.582--2||RS_GCF_010977555.1_protein.faa_NZ_CP048815.1_363@PF00015_full_PFAM.411.576--2||RS_GCF_010977555.1_protein.faa_NZ_CP048815.1_4131@PF00015_full_PFAM.353.540--16||RS_GCF_010977555.1_protein.faa_NZ_CP048815.1_415@PF00015_full_PFAM.405.577--1||RS_GCF_010977555.1_protein.faa_NZ_CP048815.1_4520@PF00015_full_PFAM.407.567--1||RS_GCF_010977555.1_protein.faa_NZ_CP048815.1_4531@PF00015_full_PFAM.401.581--2||RS_GCF_011022235.1_protein.faa_NZ_JAAIYP010000034.1_2@PF00015_full_PFAM.475.652--53||RS_GCF_011022235.1_protein.faa_NZ_JAAIYP010000035.1_171@PF00015_full_PFAM.367.529--1||RS_GCF_011022235.1_protein.faa_NZ_JAAIYP010000036.1_20@PF00015_full_PFAM.366.538--1||RS_GCF_011022235.1_protein.faa_NZ_JAAIYP010000037.1_120@PF00015_full_PFAM.367.543--1||RS_GCF_011022235.1_protein.faa_NZ_JAAIYP010000038.1_298@PF00015_full_PFAM.333.488--3||RS_GCF_011022235.1_protein.faa_NZ_JAAIYP010000044.1_158@PF00015_full_PFAM.346.513--1||RS_GCF_011022235.1_protein.faa_NZ_JAAIYP010000044.1_91@PF00015_full_PFAM.379.542--1||RS_GCF_011040385.1_protein.faa_NZ_JAAIKB010000004.1_116@PF00015_full_PFAM.349.523--5||RS_GCF_011040385.1_protein.faa_NZ_JAAIKB010000005.1_300@PF00015_full_PFAM.371.533--3||RS_GCF_011040385.1_protein.faa_NZ_JAAIKB010000007.1_225@PF00015_full_PFAM.514.688--1||RS_GCF_011040385.1_protein.faa_NZ_JAAIKB010000013.1_66@PF00015_full_PFAM.370.542--1||RS_GCF_011043545.1_protein.faa_NZ_JAAKGP010000004.1_126@PF00015_full_PFAM.394.585--2||RS_GCF_011043625.1_protein.faa_NZ_JAAKGT010000001.1_174@PF00015_full_PFAM.260.431--2||RS_GCF_011043625.1_protein.faa_NZ_JAAKGT010000004.1_364@PF00015_full_PFAM.405.575--1||RS_GCF_011043625.1_protein.faa_NZ_JAAKGT010000005.1_88@PF00015_full_PFAM.335.502--1||RS_GCF_011043625.1_protein.faa_NZ_JAAKGT010000016.1_66@PF00015_full_PFAM.402.574--1||RS_GCF_011044255.1_protein.faa_NZ_CP049107.1_3029@PF00015_full_PFAM.393.561--2||RS_GCF_011044255.1_protein.faa_NZ_CP049107.1_3649@PF00015_full_PFAM.184.419--1||RS_GCF_011044255.1_protein.faa_NZ_CP049107.1_924@PF00015_full_PFAM.204.429--1||RS_GCF_011044775.1_protein.faa_NZ_JAAKYA010000012.1_106@PF00015_full_PFAM.283.470--3||RS_GCF_011044775.1_protein.faa_NZ_JAAKYA010000021.1_4@PF00015_full_PFAM.272.426--1||RS_GCF_011045195.1_protein.faa_NZ_CP049199.1_2062@PF00015_full_PFAM.402.571--2||RS_GCF_011045195.1_protein.faa_NZ_CP049199.1_3216@PF00015_full_PFAM.261.442--2||RS_GCF_011045195.1_protein.faa_NZ_CP049199.1_325@PF00015_full_PFAM.402.568--4||RS_GCF_011045195.1_protein.faa_NZ_CP049199.1_3326@PF00015_full_PFAM.311.489--1||RS_GCF_011045195.1_protein.faa_NZ_CP049199.1_4163@PF00015_full_PFAM.334.505--1||RS_GCF_011046245.1_protein.faa_NZ_CP049241.1_1057@PF00015_full_PFAM.393.568--1||RS_GCF_011046245.1_protein.faa_NZ_CP049241.1_1874@PF00015_full_PFAM.396.588--1||RS_GCF_011046245.1_protein.faa_NZ_CP049241.1_233@PF00015_full_PFAM.394.577--1||RS_GCF_011046245.1_protein.faa_NZ_CP049241.1_2609@PF00015_full_PFAM.398.580--1||RS_GCF_011046245.1_protein.faa_NZ_CP049241.1_2630@PF00015_full_PFAM.364.565--2||RS_GCF_011046245.1_protein.faa_NZ_CP049241.1_2642@PF00015_full_PFAM.634.811--1||RS_GCF_011046245.1_protein.faa_NZ_CP049241.1_322@PF00015_full_PFAM.399.572--1||RS_GCF_011046245.1_protein.faa_NZ_CP049243.1_76@PF00015_full_PFAM.395.577--1||RS_GCF_011046245.1_protein.faa_NZ_CP049244.1_507@PF00015_full_PFAM.353.535--3||RS_GCF_011046895.1_protein.faa_NZ_CP049249.1_2@PF00015_full_PFAM.515.689--2||RS_GCF_011046895.1_protein.faa_NZ_CP049249.1_357@PF00015_full_PFAM.352.533--1||RS_GCF_011046895.1_protein.faa_NZ_CP049249.1_667@PF00015_full_PFAM.528.748--1||RS_GCF_011046895.1_protein.faa_NZ_CP049249.1_745@PF00015_full_PFAM.290.471--1||RS_GCF_011046895.1_protein.faa_NZ_CP049249.1_793@PF00015_full_PFAM.327.507--3||RS_GCF_011046895.1_protein.faa_NZ_CP049250.1_101@PF00015_full_PFAM.356.527--3||RS_GCF_011046895.1_protein.faa_NZ_CP049250.1_1530@PF00015_full_PFAM.375.551--1||RS_GCF_011046895.1_protein.faa_NZ_CP049250.1_1564@PF00015_full_PFAM.487.670--2||RS_GCF_011046895.1_protein.faa_NZ_CP049250.1_1702@PF00015_full_PFAM.399.575--1||RS_GCF_011046895.1_protein.faa_NZ_CP049250.1_1741@PF00015_full_PFAM.350.536--1||RS_GCF_011046895.1_protein.faa_NZ_CP049250.1_2064@PF00015_full_PFAM.397.584--2||RS_GCF_011046895.1_protein.faa_NZ_CP049250.1_2203@PF00015_full_PFAM.637.810--1||RS_GCF_011046895.1_protein.faa_NZ_CP049250.1_2835@PF00015_full_PFAM.434.607--3||RS_GCF_011046895.1_protein.faa_NZ_CP049250.1_3109@PF00015_full_PFAM.533.716--1||RS_GCF_011046895.1_protein.faa_NZ_CP049250.1_665@PF00015_full_PFAM.296.555--1||RS_GCF_011046895.1_protein.faa_NZ_CP049250.1_830@PF00015_full_PFAM.316.492--4||RS_GCF_011046895.1_protein.faa_NZ_CP049251.1_95@PF00015_full_PFAM.396.591--2||RS_GCF_011046895.1_protein.faa_NZ_CP049251.1_97@PF00015_full_PFAM.353.527--1||RS_GCF_011057975.1_protein.faa_NZ_CP049109.1_3543@PF00015_full_PFAM.265.435--2||RS_GCF_011058215.1_protein.faa_NZ_JAALFG010000001.1_124@PF00015_full_PFAM.361.544--1||RS_GCF_011058215.1_protein.faa_NZ_JAALFG010000001.1_125@PF00015_full_PFAM.453.638--5||RS_GCF_011058215.1_protein.faa_NZ_JAALFG010000001.1_126@PF00015_full_PFAM.468.649--10||RS_GCF_011058215.1_protein.faa_NZ_JAALFG010000001.1_358@PF00015_full_PFAM.524.702--3||RS_GCF_011058215.1_protein.faa_NZ_JAALFG010000002.1_1223@PF00015_full_PFAM.442.625--1||RS_GCF_011058215.1_protein.faa_NZ_JAALFG010000002.1_511@PF00015_full_PFAM.356.541--2||RS_GCF_011064545.1_protein.faa_NZ_JAAMFG010000006.1_1@PF00015_full_PFAM.2.84--1||RS_GCF_011064545.1_protein.faa_NZ_JAAMFG010000011.1_1@PF00015_full_PFAM.1.99--2||RS_GCF_011064545.1_protein.faa_NZ_JAAMFG010000022.1_1@PF00015_full_PFAM.1.72--7||RS_GCF_011064595.1_protein.faa_NZ_JAALJI010000033.1_54@PF00015_full_PFAM.652.825--15||RS_GCF_011064615.1_protein.faa_NZ_JAALJH010000013.1_13@PF00015_full_PFAM.336.510--7||RS_GCF_011064615.1_protein.faa_NZ_JAALJH010000017.1_28@PF00015_full_PFAM.465.648--2||RS_GCF_011064825.1_protein.faa_NZ_CP048751.1_1990@PF00015_full_PFAM.259.446--1||RS_GCF_011064825.1_protein.faa_NZ_CP048751.1_2080@PF00015_full_PFAM.395.584--1||RS_GCF_011065895.1_protein.faa_NZ_JAALCR010000035.1_30@PF00015_full_PFAM.630.801--5||RS_GCF_011067135.1_protein.faa_NZ_JAAMOW010000011.1_102@PF00015_full_PFAM.524.719--8||RS_GCF_011090165.1_protein.faa_NZ_JAADJT010000001.1_408@PF00015_full_PFAM.270.435--2||RS_GCF_011090165.1_protein.faa_NZ_JAADJT010000001.1_692@PF00015_full_PFAM.320.497--2||RS_GCF_011090165.1_protein.faa_NZ_JAADJT010000003.1_285@PF00015_full_PFAM.317.508--1||RS_GCF_011090165.1_protein.faa_NZ_JAADJT010000003.1_401@PF00015_full_PFAM.322.509--2||RS_GCF_011090165.1_protein.faa_NZ_JAADJT010000003.1_51@PF00015_full_PFAM.132.245--3||RS_GCF_011250635.1_protein.faa_NZ_JAANNP010000001.1_121@PF00015_full_PFAM.335.508--3||RS_GCF_011250635.1_protein.faa_NZ_JAANNP010000001.1_23@PF00015_full_PFAM.351.505--6||RS_GCF_011250635.1_protein.faa_NZ_JAANNP010000002.1_54@PF00015_full_PFAM.352.509--1||RS_GCF_011250635.1_protein.faa_NZ_JAANNP010000046.1_2@PF00015_full_PFAM.340.521--1||RS_GCF_011250635.1_protein.faa_NZ_JAANNP010000055.1_1@PF00015_full_PFAM.331.448--10||RS_GCF_011250645.1_protein.faa_NZ_JAANNO010000001.1_604@PF00015_full_PFAM.331.515--1||RS_GCF_011250645.1_protein.faa_NZ_JAANNO010000005.1_81@PF00015_full_PFAM.350.513--3||RS_GCF_011250645.1_protein.faa_NZ_JAANNO010000006.1_252@PF00015_full_PFAM.328.503--4||RS_GCF_011250645.1_protein.faa_NZ_JAANNO010000009.1_64@PF00015_full_PFAM.349.524--7||RS_GCF_011250645.1_protein.faa_NZ_JAANNO010000015.1_48@PF00015_full_PFAM.355.527--7||RS_GCF_011300455.1_protein.faa_NZ_CP049869.1_1084@PF00015_full_PFAM.223.392--108||RS_GCF_011301715.1_protein.faa_NZ_CP049870.1_2047@PF00015_full_PFAM.248.424--103||RS_GCF_011302055.1_protein.faa_NZ_CP049871.1_521@PF00015_full_PFAM.232.397--381||RS_GCF_011303755.1_protein.faa_NZ_CP049885.1_1049@PF00015_full_PFAM.318.513--1||RS_GCF_011303755.1_protein.faa_NZ_CP049885.1_464@PF00015_full_PFAM.398.594--1||RS_GCF_011319465.1_protein.faa_NZ_RCMB01000006.1_33@PF00015_full_PFAM.2.55--2||RS_GCF_011320115.1_protein.faa_NZ_JAANOZ010000010.1_34@PF00015_full_PFAM.255.434--3||RS_GCF_011355085.1_protein.faa_NZ_VXCP01000045.1_16@PF00015_full_PFAM.324.496--1||RS_GCF_011388215.1_protein.faa_NZ_CP049989.1_2939@PF00015_full_PFAM.321.505--1||RS_GCF_011388215.1_protein.faa_NZ_CP049989.1_2950@PF00015_full_PFAM.326.507--3||RS_GCF_011388215.1_protein.faa_NZ_CP049989.1_3335@PF00015_full_PFAM.323.505--2||RS_GCF_011388215.1_protein.faa_NZ_CP049989.1_3856@PF00015_full_PFAM.315.492--12||RS_GCF_011493005.1_protein.faa_NZ_CP049156.1_2017@PF00015_full_PFAM.320.500--2||RS_GCF_011516635.3_protein.faa_NZ_JAAOLC030000001.1_1155@PF00015_full_PFAM.473.659--3||RS_GCF_011516635.3_protein.faa_NZ_JAAOLC030000001.1_2968@PF00015_full_PFAM.528.705--1||RS_GCF_011516645.2_protein.faa_NZ_JAAOLE020000001.1_2882@PF00015_full_PFAM.369.546--3||RS_GCF_011516645.2_protein.faa_NZ_JAAOLE020000001.1_9109@PF00015_full_PFAM.372.548--1||RS_GCF_011601275.1_protein.faa_NZ_JAAOLY010000001.1_116@PF00015_full_PFAM.423.550--4||RS_GCF_011601275.1_protein.faa_NZ_JAAOLY010000008.1_18@PF00015_full_PFAM.401.587--1||RS_GCF_011603975.1_protein.faa_NZ_JAANNB010000016.1_8@PF00015_full_PFAM.354.527--2||RS_GCF_011603975.1_protein.faa_NZ_JAANNB010000031.1_9@PF00015_full_PFAM.348.531--1||RS_GCF_011604605.1_protein.faa_NZ_CP050062.1_1719@PF00015_full_PFAM.546.727--22||RS_GCF_011604605.1_protein.faa_NZ_CP050062.1_2757@PF00015_full_PFAM.499.688--1||RS_GCF_011604605.1_protein.faa_NZ_CP050062.1_3279@PF00015_full_PFAM.633.823--2||RS_GCF_011604605.1_protein.faa_NZ_CP050062.1_3597@PF00015_full_PFAM.498.683--5||RS_GCF_011634775.1_protein.faa_NZ_JAALXT010000001.1_835@PF00015_full_PFAM.635.810--11||RS_GCF_011682045.1_protein.faa_NZ_VVIW01000001.1_565@PF00015_full_PFAM.314.498--7||RS_GCF_011682045.1_protein.faa_NZ_VVIW01000002.1_320@PF00015_full_PFAM.326.502--1||RS_GCF_011682045.1_protein.faa_NZ_VVIW01000003.1_349@PF00015_full_PFAM.324.511--10||RS_GCF_011682045.1_protein.faa_NZ_VVIW01000007.1_264@PF00015_full_PFAM.315.511--28||RS_GCF_011682045.1_protein.faa_NZ_VVIW01000007.1_49@PF00015_full_PFAM.313.501--10||RS_GCF_011682045.1_protein.faa_NZ_VVIW01000015.1_89@PF00015_full_PFAM.323.498--2||RS_GCF_011682045.1_protein.faa_NZ_VVIW01000022.1_55@PF00015_full_PFAM.315.504--3||RS_GCF_011682045.1_protein.faa_NZ_VVIW01000026.1_30@PF00015_full_PFAM.328.508--1||RS_GCF_011682055.1_protein.faa_NZ_JAAQOM010000002.1_20@PF00015_full_PFAM.469.666--2||RS_GCF_011682055.1_protein.faa_NZ_JAAQOM010000002.1_280@PF00015_full_PFAM.312.492--1||RS_GCF_011682055.1_protein.faa_NZ_JAAQOM010000003.1_17@PF00015_full_PFAM.312.515--24||RS_GCF_011682055.1_protein.faa_NZ_JAAQOM010000004.1_81@PF00015_full_PFAM.325.522--1||RS_GCF_011682055.1_protein.faa_NZ_JAAQOM010000009.1_116@PF00015_full_PFAM.329.488--3||RS_GCF_011682055.1_protein.faa_NZ_JAAQOM010000011.1_163@PF00015_full_PFAM.310.497--3||RS_GCF_011682055.1_protein.faa_NZ_JAAQOM010000016.1_53@PF00015_full_PFAM.314.504--1||RS_GCF_011682065.1_protein.faa_NZ_VUYU01000001.1_281@PF00015_full_PFAM.321.539--11||RS_GCF_011682065.1_protein.faa_NZ_VUYU01000001.1_368@PF00015_full_PFAM.323.505--9||RS_GCF_011682065.1_protein.faa_NZ_VUYU01000002.1_115@PF00015_full_PFAM.327.505--2||RS_GCF_011682065.1_protein.faa_NZ_VUYU01000002.1_467@PF00015_full_PFAM.314.510--1||RS_GCF_011682065.1_protein.faa_NZ_VUYU01000004.1_215@PF00015_full_PFAM.312.499--1||RS_GCF_011682065.1_protein.faa_NZ_VUYU01000005.1_183@PF00015_full_PFAM.420.615--2||RS_GCF_011682065.1_protein.faa_NZ_VUYU01000005.1_281@PF00015_full_PFAM.321.507--8||RS_GCF_011682065.1_protein.faa_NZ_VUYU01000007.1_96@PF00015_full_PFAM.316.503--1||RS_GCF_011682065.1_protein.faa_NZ_VUYU01000009.1_174@PF00015_full_PFAM.314.500--2||RS_GCF_011682065.1_protein.faa_NZ_VUYU01000021.1_64@PF00015_full_PFAM.317.503--2||RS_GCF_011682065.1_protein.faa_NZ_VUYU01000024.1_22@PF00015_full_PFAM.319.503--1||RS_GCF_011682065.1_protein.faa_NZ_VUYU01000024.1_8@PF00015_full_PFAM.324.499--4||RS_GCF_011682145.1_protein.faa_NZ_WHJH01000001.1_154@PF00015_full_PFAM.323.500--1||RS_GCF_011682145.1_protein.faa_NZ_WHJH01000003.1_223@PF00015_full_PFAM.420.631--11||RS_GCF_011682145.1_protein.faa_NZ_WHJH01000030.1_21@PF00015_full_PFAM.326.499--1||RS_GCF_011682145.1_protein.faa_NZ_WHJH01000031.1_37@PF00015_full_PFAM.323.505--1||RS_GCF_011682145.1_protein.faa_NZ_WHJH01000044.1_12@PF00015_full_PFAM.327.502--1||RS_GCF_011682145.1_protein.faa_NZ_WHJH01000044.1_15@PF00015_full_PFAM.329.508--1||RS_GCF_011682175.1_protein.faa_NZ_WHJG01000002.1_112@PF00015_full_PFAM.315.510--11||RS_GCF_011682175.1_protein.faa_NZ_WHJG01000004.1_173@PF00015_full_PFAM.341.537--8||RS_GCF_011682175.1_protein.faa_NZ_WHJG01000013.1_43@PF00015_full_PFAM.315.530--2||RS_GCF_011682175.1_protein.faa_NZ_WHJG01000015.1_87@PF00015_full_PFAM.445.642--1||RS_GCF_011682175.1_protein.faa_NZ_WHJG01000034.1_22@PF00015_full_PFAM.420.617--4||RS_GCF_011683915.1_protein.faa_NZ_JAAQPH010000009.1_215@PF00015_full_PFAM.322.484--1||RS_GCF_011683915.1_protein.faa_NZ_JAAQPH010000019.1_35@PF00015_full_PFAM.532.711--2||RS_GCF_011683915.1_protein.faa_NZ_JAAQPH010000020.1_2@PF00015_full_PFAM.318.479--3||RS_GCF_011683915.1_protein.faa_NZ_JAAQPH010000028.1_5@PF00015_full_PFAM.378.554--3||RS_GCF_011742555.1_protein.faa_NZ_JAAQQR010000011.1_12@PF00015_full_PFAM.317.525--2||RS_GCF_011742875.1_protein.faa_NZ_JAAQTL010000001.1_87@PF00015_full_PFAM.317.525--1||RS_GCF_011752995.1_protein.faa_NZ_VWWL01000028.1_65@PF00015_full_PFAM.320.508--1||RS_GCF_011758655.1_protein.faa_NZ_JAAMPA010000001.1_1141@PF00015_full_PFAM.346.517--3||RS_GCF_011758655.1_protein.faa_NZ_JAAMPA010000001.1_1345@PF00015_full_PFAM.338.518--1||RS_GCF_011758655.1_protein.faa_NZ_JAAMPA010000001.1_1346@PF00015_full_PFAM.341.522--12||RS_GCF_011758655.1_protein.faa_NZ_JAAMPA010000002.1_973@PF00015_full_PFAM.358.516--3||RS_GCF_011758655.1_protein.faa_NZ_JAAMPA010000003.1_303@PF00015_full_PFAM.362.518--2||RS_GCF_011759385.1_protein.faa_NZ_JAARLY010000001.1_170@PF00015_full_PFAM.323.540--4||RS_GCF_011761925.1_protein.faa_NZ_JAASQW010000002.1_457@PF00015_full_PFAM.499.685--1||RS_GCF_011761985.1_protein.faa_NZ_JAASQT010000003.1_27@PF00015_full_PFAM.537.714--1||RS_GCF_011761985.1_protein.faa_NZ_JAASQT010000011.1_16@PF00015_full_PFAM.529.719--1||RS_GCF_011762045.1_protein.faa_NZ_JAASQS010000002.1_552@PF00015_full_PFAM.375.558--1||RS_GCF_011762045.1_protein.faa_NZ_JAASQS010000009.1_244@PF00015_full_PFAM.506.735--1||RS_GCF_011762195.1_protein.faa_NZ_JAASQK010000001.1_113@PF00015_full_PFAM.246.410--8||RS_GCF_011762195.1_protein.faa_NZ_JAASQK010000001.1_399@PF00015_full_PFAM.40.273--3||RS_GCF_011764485.1_protein.faa_NZ_AP022848.1_3241@PF00015_full_PFAM.210.488--1||RS_GCF_011764485.1_protein.faa_NZ_AP022848.1_3605@PF00015_full_PFAM.372.547--1||RS_GCF_011764485.1_protein.faa_NZ_AP022848.1_3955@PF00015_full_PFAM.431.662--2||RS_GCF_011764485.1_protein.faa_NZ_AP022848.1_4120@PF00015_full_PFAM.568.742--4||RS_GCF_011764485.1_protein.faa_NZ_AP022848.1_832@PF00015_full_PFAM.295.470--1||RS_GCF_011764585.1_protein.faa_NZ_AP022853.1_993@PF00015_full_PFAM.504.693--2||RS_GCF_011777495.1_protein.faa_NZ_JAATJS010000001.1_26@PF00015_full_PFAM.248.431--1||RS_GCF_011777495.1_protein.faa_NZ_JAATJS010000001.1_519@PF00015_full_PFAM.407.583--2||RS_GCF_011777495.1_protein.faa_NZ_JAATJS010000002.1_333@PF00015_full_PFAM.360.542--1||RS_GCF_011806525.1_protein.faa_NZ_JAAVKI010000006.1_176@PF00015_full_PFAM.499.678--2||RS_GCF_011926545.1_protein.faa_NZ_JAATIT010000004.1_422@PF00015_full_PFAM.251.434--1||RS_GCF_011927725.1_protein.faa_NZ_JAATJC010000001.1_236@PF00015_full_PFAM.239.405--5||RS_GCF_011927945.1_protein.faa_NZ_JAATJM010000001.1_80@PF00015_full_PFAM.400.580--6||RS_GCF_011947195.1_protein.faa_NZ_JAATVY010000002.1_499@PF00015_full_PFAM.371.539--1||RS_GCF_011947195.1_protein.faa_NZ_JAATVY010000008.1_17@PF00015_full_PFAM.202.373--1||RS_GCF_011947195.1_protein.faa_NZ_JAATVY010000009.1_114@PF00015_full_PFAM.362.538--1||RS_GCF_011947225.1_protein.faa_NZ_JAATVW010000005.1_245@PF00015_full_PFAM.352.532--6||RS_GCF_011947225.1_protein.faa_NZ_JAATVW010000055.1_1@PF00015_full_PFAM.347.475--3||RS_GCF_012033695.1_protein.faa_NZ_JAAVJI010000009.1_132@PF00015_full_PFAM.316.494--1||RS_GCF_012035195.1_protein.faa_NZ_JAAVJH010000001.1_115@PF00015_full_PFAM.232.424--1||RS_GCF_012070395.1_protein.faa_NZ_JAAFYS010000003.1_216@PF00015_full_PFAM.544.715--8||RS_GCF_012103215.1_protein.faa_NZ_JAAVNE010000001.1_18@PF00015_full_PFAM.363.543--2||RS_GCF_012103215.1_protein.faa_NZ_JAAVNE010000001.1_293@PF00015_full_PFAM.367.543--1||RS_GCF_012163135.1_protein.faa_NZ_JAAVUP010000001.1_1123@PF00015_full_PFAM.578.746--1||RS_GCF_012163145.1_protein.faa_NZ_JAAVTX010000006.1_138@PF00015_full_PFAM.370.549--3||RS_GCF_012184415.1_protein.faa_NZ_VTOX01000003.1_69@PF00015_full_PFAM.315.516--3||RS_GCF_012184415.1_protein.faa_NZ_VTOX01000003.1_70@PF00015_full_PFAM.309.514--2||RS_GCF_012184415.1_protein.faa_NZ_VTOX01000003.1_72@PF00015_full_PFAM.320.513--1||RS_GCF_012184415.1_protein.faa_NZ_VTOX01000006.1_200@PF00015_full_PFAM.318.488--1||RS_GCF_012241385.1_protein.faa_NZ_JAAVXB010000002.1_409@PF00015_full_PFAM.688.875--1||RS_GCF_012241385.1_protein.faa_NZ_JAAVXB010000002.1_415@PF00015_full_PFAM.497.682--7||RS_GCF_012275445.1_protein.faa_NZ_JAAZQK010000002.1_472@PF00015_full_PFAM.316.498--1||RS_GCF_012275445.1_protein.faa_NZ_JAAZQK010000002.1_473@PF00015_full_PFAM.318.510--2||RS_GCF_012275445.1_protein.faa_NZ_JAAZQK010000002.1_475@PF00015_full_PFAM.319.508--14||RS_GCF_012275445.1_protein.faa_NZ_JAAZQK010000002.1_476@PF00015_full_PFAM.316.500--24||RS_GCF_012275445.1_protein.faa_NZ_JAAZQK010000002.1_479@PF00015_full_PFAM.321.514--33||RS_GCF_012275445.1_protein.faa_NZ_JAAZQK010000002.1_481@PF00015_full_PFAM.444.630--1||RS_GCF_012275445.1_protein.faa_NZ_JAAZQK010000002.1_482@PF00015_full_PFAM.314.499--1||RS_GCF_012275445.1_protein.faa_NZ_JAAZQK010000006.1_155@PF00015_full_PFAM.319.495--4||RS_GCF_012275445.1_protein.faa_NZ_JAAZQK010000012.1_97@PF00015_full_PFAM.320.509--1||RS_GCF_012275515.1_protein.faa_NZ_JAAZQL010000005.1_136@PF00015_full_PFAM.391.590--2||RS_GCF_012276985.1_protein.faa_NZ_JAAXMM010000003.1_95@PF00015_full_PFAM.396.631--1||RS_GCF_012276985.1_protein.faa_NZ_JAAXMM010000005.1_189@PF00015_full_PFAM.382.567--10||RS_GCF_012276985.1_protein.faa_NZ_JAAXMM010000012.1_59@PF00015_full_PFAM.560.729--1||RS_GCF_012276985.1_protein.faa_NZ_JAAXMM010000017.1_1@PF00015_full_PFAM.53.235--14||RS_GCF_012290005.1_protein.faa_NZ_JAAXMS010000009.1_42@PF00015_full_PFAM.583.780--6||RS_GCF_012349115.1_protein.faa_NZ_PQIG01000074.1_30@PF00015_full_PFAM.398.576--2||RS_GCF_012396155.1_protein.faa_NZ_JAAXOY010000433.1_2@PF00015_full_PFAM.241.407--1||RS_GCF_012396185.1_protein.faa_NZ_JAAXOW010000003.1_16@PF00015_full_PFAM.358.521--1||RS_GCF_012641395.1_protein.faa_NZ_JABAIH010000001.1_167@PF00015_full_PFAM.404.596--1||RS_GCF_012641395.1_protein.faa_NZ_JABAIH010000001.1_378@PF00015_full_PFAM.418.604--1||RS_GCF_012720115.1_protein.faa_NZ_VNWN01000004.1_374@PF00015_full_PFAM.398.568--1||RS_GCF_012720115.1_protein.faa_NZ_VNWN01000008.1_223@PF00015_full_PFAM.735.921--1||RS_GCF_012767755.2_protein.faa_NZ_AP023189.1_3153@PF00015_full_PFAM.320.493--1||RS_GCF_012844455.2_protein.faa_NZ_JABBCQ020000011.1_107@PF00015_full_PFAM.314.506--1||RS_GCF_012848175.1_protein.faa_NZ_CP051651.1_1494@PF00015_full_PFAM.494.686--3||RS_GCF_012848855.1_protein.faa_NZ_CP051630.1_2523@PF00015_full_PFAM.267.450--2||RS_GCF_012849375.1_protein.faa_NZ_CP051684.1_2995@PF00015_full_PFAM.313.498--1||RS_GCF_012849555.1_protein.faa_NZ_CP051685.1_2512@PF00015_full_PFAM.303.481--1||RS_GCF_012849555.1_protein.faa_NZ_CP051685.1_3017@PF00015_full_PFAM.315.499--2||RS_GCF_012849555.1_protein.faa_NZ_CP051685.1_660@PF00015_full_PFAM.285.489--3||RS_GCF_012849555.1_protein.faa_NZ_CP051685.1_974@PF00015_full_PFAM.328.516--1||RS_GCF_012927045.1_protein.faa_NZ_JABBFW010000023.1_13@PF00015_full_PFAM.203.385--3||RS_GCF_012927085.1_protein.faa_NZ_JABBFX010000001.1_2495@PF00015_full_PFAM.313.501--3||RS_GCF_012927085.1_protein.faa_NZ_JABBFX010000001.1_2892@PF00015_full_PFAM.190.368--8||RS_GCF_012927085.1_protein.faa_NZ_JABBFX010000001.1_3166@PF00015_full_PFAM.328.506--5||RS_GCF_012927085.1_protein.faa_NZ_JABBFX010000001.1_987@PF00015_full_PFAM.321.499--6||RS_GCF_012927085.1_protein.faa_NZ_JABBFX010000002.1_538@PF00015_full_PFAM.311.498--6||RS_GCF_012927085.1_protein.faa_NZ_JABBFX010000002.1_539@PF00015_full_PFAM.196.375--15||RS_GCF_012927085.1_protein.faa_NZ_JABBFX010000002.1_988@PF00015_full_PFAM.182.365--1||RS_GCF_012927085.1_protein.faa_NZ_JABBFX010000004.1_161@PF00015_full_PFAM.317.508--11||RS_GCF_012927085.1_protein.faa_NZ_JABBFX010000005.1_139@PF00015_full_PFAM.413.607--8||RS_GCF_012927085.1_protein.faa_NZ_JABBFX010000006.1_78@PF00015_full_PFAM.208.391--2||RS_GCF_012927105.1_protein.faa_NZ_JABBFV010000003.1_88@PF00015_full_PFAM.167.417--1||RS_GCF_012927115.1_protein.faa_NZ_JABBFY010000001.1_2762@PF00015_full_PFAM.225.436--1||RS_GCF_012927275.1_protein.faa_NZ_JABBGG010000001.1_101@PF00015_full_PFAM.314.507--3||RS_GCF_012927275.1_protein.faa_NZ_JABBGG010000001.1_229@PF00015_full_PFAM.314.514--5||RS_GCF_012927275.1_protein.faa_NZ_JABBGG010000001.1_547@PF00015_full_PFAM.439.597--2||RS_GCF_012927275.1_protein.faa_NZ_JABBGG010000001.1_571@PF00015_full_PFAM.194.387--1||RS_GCF_012927275.1_protein.faa_NZ_JABBGG010000002.1_257@PF00015_full_PFAM.309.498--5||RS_GCF_012927275.1_protein.faa_NZ_JABBGG010000003.1_167@PF00015_full_PFAM.325.517--6||RS_GCF_012927275.1_protein.faa_NZ_JABBGG010000003.1_255@PF00015_full_PFAM.327.500--7||RS_GCF_012927275.1_protein.faa_NZ_JABBGG010000004.1_292@PF00015_full_PFAM.325.512--4||RS_GCF_012927275.1_protein.faa_NZ_JABBGG010000005.1_264@PF00015_full_PFAM.314.502--6||RS_GCF_012927275.1_protein.faa_NZ_JABBGG010000005.1_276@PF00015_full_PFAM.318.518--2||RS_GCF_012927275.1_protein.faa_NZ_JABBGG010000006.1_203@PF00015_full_PFAM.316.499--9||RS_GCF_012927275.1_protein.faa_NZ_JABBGG010000006.1_97@PF00015_full_PFAM.424.619--10||RS_GCF_012927275.1_protein.faa_NZ_JABBGG010000008.1_142@PF00015_full_PFAM.317.534--2||RS_GCF_012927275.1_protein.faa_NZ_JABBGG010000010.1_105@PF00015_full_PFAM.286.477--5||RS_GCF_012927275.1_protein.faa_NZ_JABBGG010000010.1_89@PF00015_full_PFAM.320.513--2||RS_GCF_012927275.1_protein.faa_NZ_JABBGG010000015.1_61@PF00015_full_PFAM.317.510--18||RS_GCF_012927355.1_protein.faa_NZ_JABBGK010000001.1_197@PF00015_full_PFAM.560.744--1||RS_GCF_012927355.1_protein.faa_NZ_JABBGK010000001.1_548@PF00015_full_PFAM.519.703--4||RS_GCF_012927355.1_protein.faa_NZ_JABBGK010000001.1_54@PF00015_full_PFAM.408.571--5||RS_GCF_012927355.1_protein.faa_NZ_JABBGK010000002.1_650@PF00015_full_PFAM.422.598--3||RS_GCF_012927355.1_protein.faa_NZ_JABBGK010000002.1_676@PF00015_full_PFAM.287.470--2||RS_GCF_012928505.1_protein.faa_NZ_JABBJN010000001.1_140@PF00015_full_PFAM.318.511--1||RS_GCF_012928505.1_protein.faa_NZ_JABBJN010000009.1_58@PF00015_full_PFAM.313.501--1||RS_GCF_012928505.1_protein.faa_NZ_JABBJN010000055.1_2@PF00015_full_PFAM.329.507--2||RS_GCF_012928505.1_protein.faa_NZ_JABBJN010000086.1_1@PF00015_full_PFAM.316.434--5||RS_GCF_012931845.1_protein.faa_NZ_CP051884.1_1532@PF00015_full_PFAM.347.518--1||RS_GCF_012931845.1_protein.faa_NZ_CP051884.1_1582@PF00015_full_PFAM.333.510--1||RS_GCF_012931845.1_protein.faa_NZ_CP051884.1_2163@PF00015_full_PFAM.346.518--2||RS_GCF_012932665.1_protein.faa_NZ_JABBHK010000001.1_596@PF00015_full_PFAM.315.502--3||RS_GCF_012932665.1_protein.faa_NZ_JABBHK010000003.1_102@PF00015_full_PFAM.318.496--5||RS_GCF_012932665.1_protein.faa_NZ_JABBHK010000004.1_300@PF00015_full_PFAM.324.509--3||RS_GCF_012932665.1_protein.faa_NZ_JABBHK010000005.1_26@PF00015_full_PFAM.321.512--3||RS_GCF_012932665.1_protein.faa_NZ_JABBHK010000005.1_35@PF00015_full_PFAM.352.529--4||RS_GCF_012932665.1_protein.faa_NZ_JABBHK010000008.1_107@PF00015_full_PFAM.325.520--1||RS_GCF_012932665.1_protein.faa_NZ_JABBHK010000009.1_217@PF00015_full_PFAM.320.498--4||RS_GCF_012932665.1_protein.faa_NZ_JABBHK010000016.1_10@PF00015_full_PFAM.317.499--2||RS_GCF_012932665.1_protein.faa_NZ_JABBHK010000016.1_11@PF00015_full_PFAM.320.506--5||RS_GCF_012932665.1_protein.faa_NZ_JABBHK010000016.1_12@PF00015_full_PFAM.315.502--72||RS_GCF_012932665.1_protein.faa_NZ_JABBHK010000016.1_13@PF00015_full_PFAM.318.507--5||RS_GCF_012932665.1_protein.faa_NZ_JABBHK010000016.1_14@PF00015_full_PFAM.319.496--5||RS_GCF_012932665.1_protein.faa_NZ_JABBHK010000016.1_16@PF00015_full_PFAM.312.498--2||RS_GCF_012932665.1_protein.faa_NZ_JABBHK010000016.1_17@PF00015_full_PFAM.321.512--64||RS_GCF_012932665.1_protein.faa_NZ_JABBHK010000016.1_19@PF00015_full_PFAM.441.631--8||RS_GCF_012932665.1_protein.faa_NZ_JABBHK010000016.1_22@PF00015_full_PFAM.317.509--1||RS_GCF_012933445.1_protein.faa_NZ_JABBNC010000002.1_55@PF00015_full_PFAM.331.506--2||RS_GCF_012933445.1_protein.faa_NZ_JABBNC010000019.1_14@PF00015_full_PFAM.354.532--2||RS_GCF_012933445.1_protein.faa_NZ_JABBNC010000030.1_99@PF00015_full_PFAM.345.499--1||RS_GCF_012933445.1_protein.faa_NZ_JABBNC010000035.1_43@PF00015_full_PFAM.345.531--1||RS_GCF_012940005.1_protein.faa_NZ_SPMX01000088.1_29@PF00015_full_PFAM.32.225--1||RS_GCF_012958305.1_protein.faa_NZ_JABBYO010000014.1_114@PF00015_full_PFAM.632.820--4||RS_GCF_013003915.1_protein.faa_NZ_JABAIV010000002.1_27@PF00015_full_PFAM.323.518--5||RS_GCF_013003915.1_protein.faa_NZ_JABAIV010000002.1_429@PF00015_full_PFAM.328.504--1||RS_GCF_013003915.1_protein.faa_NZ_JABAIV010000002.1_734@PF00015_full_PFAM.321.505--3||RS_GCF_013003915.1_protein.faa_NZ_JABAIV010000003.1_369@PF00015_full_PFAM.319.495--2||RS_GCF_013003915.1_protein.faa_NZ_JABAIV010000003.1_509@PF00015_full_PFAM.317.503--1||RS_GCF_013003915.1_protein.faa_NZ_JABAIV010000003.1_584@PF00015_full_PFAM.321.503--12||RS_GCF_013003915.1_protein.faa_NZ_JABAIV010000005.1_120@PF00015_full_PFAM.317.506--7||RS_GCF_013003915.1_protein.faa_NZ_JABAIV010000005.1_285@PF00015_full_PFAM.328.508--1||RS_GCF_013003915.1_protein.faa_NZ_JABAIV010000005.1_86@PF00015_full_PFAM.321.523--8||RS_GCF_013003915.1_protein.faa_NZ_JABAIV010000006.1_174@PF00015_full_PFAM.317.512--9||RS_GCF_013003915.1_protein.faa_NZ_JABAIV010000008.1_55@PF00015_full_PFAM.454.649--9||RS_GCF_013003915.1_protein.faa_NZ_JABAIV010000009.1_11@PF00015_full_PFAM.317.507--10||RS_GCF_013003915.1_protein.faa_NZ_JABAIV010000009.1_96@PF00015_full_PFAM.306.493--17||RS_GCF_013003915.1_protein.faa_NZ_JABAIV010000010.1_13@PF00015_full_PFAM.434.642--5||RS_GCF_013003965.1_protein.faa_NZ_CP053069.1_1970@PF00015_full_PFAM.198.365--1||RS_GCF_013003965.1_protein.faa_NZ_CP053069.1_3140@PF00015_full_PFAM.143.335--1||RS_GCF_013003985.1_protein.faa_NZ_CP053073.1_1606@PF00015_full_PFAM.184.363--13||RS_GCF_013003985.1_protein.faa_NZ_CP053073.1_1828@PF00015_full_PFAM.315.512--3||RS_GCF_013003985.1_protein.faa_NZ_CP053073.1_2035@PF00015_full_PFAM.313.522--2||RS_GCF_013004105.1_protein.faa_NZ_CP053085.1_2136@PF00015_full_PFAM.346.526--38||RS_GCF_013004105.1_protein.faa_NZ_CP053085.1_2692@PF00015_full_PFAM.471.649--60||RS_GCF_013004605.1_protein.faa_NZ_JABEMA010000194.1_2@PF00015_full_PFAM.343.504--4||RS_GCF_013004605.1_protein.faa_NZ_JABEMA010000430.1_1@PF00015_full_PFAM.133.292--1||RS_GCF_013004645.1_protein.faa_NZ_JABEME010000014.1_36@PF00015_full_PFAM.543.729--14||RS_GCF_013004645.1_protein.faa_NZ_JABEME010000014.1_37@PF00015_full_PFAM.507.714--3||RS_GCF_013044135.1_protein.faa_NZ_JABEPP010000005.1_260@PF00015_full_PFAM.259.424--22||RS_GCF_013044515.1_protein.faa_NZ_JABEPR010000002.1_303@PF00015_full_PFAM.224.503--1||RS_GCF_013044515.1_protein.faa_NZ_JABEPR010000002.1_444@PF00015_full_PFAM.354.524--2||RS_GCF_013087525.1_protein.faa_NZ_JABFCS010000001.1_2257@PF00015_full_PFAM.313.503--1||RS_GCF_013087525.1_protein.faa_NZ_JABFCS010000001.1_2944@PF00015_full_PFAM.199.370--2||RS_GCF_013087525.1_protein.faa_NZ_JABFCS010000001.1_349@PF00015_full_PFAM.245.441--1||RS_GCF_013087525.1_protein.faa_NZ_JABFCS010000001.1_4713@PF00015_full_PFAM.319.522--16||RS_GCF_013087525.1_protein.faa_NZ_JABFCS010000001.1_609@PF00015_full_PFAM.146.376--1||RS_GCF_013087525.1_protein.faa_NZ_JABFCS010000001.1_898@PF00015_full_PFAM.318.383--2||RS_GCF_013087525.1_protein.faa_NZ_JABFCS010000001.1_901@PF00015_full_PFAM.208.393--15||RS_GCF_013087525.1_protein.faa_NZ_JABFCS010000001.1_908@PF00015_full_PFAM.216.397--5||RS_GCF_013112485.1_protein.faa_NZ_JABFHG010000013.1_27@PF00015_full_PFAM.569.738--5||RS_GCF_013114825.1_protein.faa_NZ_JAAVLX010000003.1_802@PF00015_full_PFAM.512.682--9||RS_GCF_013114825.1_protein.faa_NZ_JAAVLX010000004.1_297@PF00015_full_PFAM.497.677--4||RS_GCF_013114825.1_protein.faa_NZ_JAAVLX010000005.1_6@PF00015_full_PFAM.479.653--2||RS_GCF_013114825.1_protein.faa_NZ_JAAVLX010000005.1_7@PF00015_full_PFAM.373.544--2||RS_GCF_013114825.1_protein.faa_NZ_JAAVLX010000005.1_9@PF00015_full_PFAM.387.560--3||RS_GCF_013114825.1_protein.faa_NZ_JAAVLX010000014.1_109@PF00015_full_PFAM.483.663--5||RS_GCF_013114835.1_protein.faa_NZ_JAAVLW010000001.1_449@PF00015_full_PFAM.387.557--10||RS_GCF_013114835.1_protein.faa_NZ_JAAVLW010000001.1_451@PF00015_full_PFAM.373.543--3||RS_GCF_013114835.1_protein.faa_NZ_JAAVLW010000001.1_453@PF00015_full_PFAM.368.547--7||RS_GCF_013114835.1_protein.faa_NZ_JAAVLW010000006.1_361@PF00015_full_PFAM.511.682--9||RS_GCF_013114835.1_protein.faa_NZ_JAAVLW010000015.1_34@PF00015_full_PFAM.483.663--4||RS_GCF_013128195.2_protein.faa_NZ_CP053452.2_3636@PF00015_full_PFAM.460.639--2||RS_GCF_013128195.2_protein.faa_NZ_CP053452.2_5067@PF00015_full_PFAM.499.694--1||RS_GCF_013128195.2_protein.faa_NZ_CP053452.2_5285@PF00015_full_PFAM.362.538--1||RS_GCF_013128195.2_protein.faa_NZ_CP053452.2_6260@PF00015_full_PFAM.314.493--2||RS_GCF_013141915.1_protein.faa_NZ_SROX01000005.1_44@PF00015_full_PFAM.320.502--1||RS_GCF_013177735.1_protein.faa_NZ_WOEZ01000051.1_14@PF00015_full_PFAM.2.76--4||RS_GCF_013178945.1_protein.faa_NZ_JABFDM010000004.1_390@PF00015_full_PFAM.372.544--12||RS_GCF_013178945.1_protein.faa_NZ_JABFDM010000009.1_237@PF00015_full_PFAM.92.261--2||RS_GCF_013179735.1_protein.faa_NZ_JABMEG010000001.1_1213@PF00015_full_PFAM.695.888--1||RS_GCF_013181195.1_protein.faa_NZ_SMZP01000010.1_219@PF00015_full_PFAM.399.590--1||RS_GCF_013184545.1_protein.faa_NZ_JAAOJA010000018.1_21@PF00015_full_PFAM.253.324--2||RS_GCF_013184805.1_protein.faa_NZ_JAATNG010000005.1_339@PF00015_full_PFAM.361.539--1||RS_GCF_013185915.1_protein.faa_NZ_JAAZUH010000001.1_878@PF00015_full_PFAM.639.845--2||RS_GCF_013200955.2_protein.faa_NZ_CP053697.2_755@PF00015_full_PFAM.322.502--1||RS_GCF_013240295.1_protein.faa_NZ_JABETK010000001.1_1077@PF00015_full_PFAM.410.597--1||RS_GCF_013240295.1_protein.faa_NZ_JABETK010000001.1_1728@PF00015_full_PFAM.496.676--3||RS_GCF_013240295.1_protein.faa_NZ_JABETK010000002.1_1576@PF00015_full_PFAM.421.603--1||RS_GCF_013240295.1_protein.faa_NZ_JABETK010000004.1_184@PF00015_full_PFAM.291.495--1||RS_GCF_013240295.1_protein.faa_NZ_JABETK010000004.1_197@PF00015_full_PFAM.430.635--2||RS_GCF_013260645.1_protein.faa_NZ_CP053921.1_2422@PF00015_full_PFAM.253.431--1||RS_GCF_013266755.1_protein.faa_NZ_JABRWJ010000001.1_607@PF00015_full_PFAM.317.507--11||RS_GCF_013266755.1_protein.faa_NZ_JABRWJ010000001.1_95@PF00015_full_PFAM.325.543--12||RS_GCF_013266755.1_protein.faa_NZ_JABRWJ010000001.1_995@PF00015_full_PFAM.321.502--3||RS_GCF_013266755.1_protein.faa_NZ_JABRWJ010000003.1_329@PF00015_full_PFAM.457.641--5||RS_GCF_013266755.1_protein.faa_NZ_JABRWJ010000004.1_17@PF00015_full_PFAM.320.505--1||RS_GCF_013266755.1_protein.faa_NZ_JABRWJ010000004.1_18@PF00015_full_PFAM.325.505--31||RS_GCF_013266755.1_protein.faa_NZ_JABRWJ010000004.1_267@PF00015_full_PFAM.323.511--2||RS_GCF_013266755.1_protein.faa_NZ_JABRWJ010000005.1_21@PF00015_full_PFAM.164.348--12||RS_GCF_013266755.1_protein.faa_NZ_JABRWJ010000005.1_23@PF00015_full_PFAM.320.501--1||RS_GCF_013266755.1_protein.faa_NZ_JABRWJ010000005.1_34@PF00015_full_PFAM.180.409--7||RS_GCF_013266755.1_protein.faa_NZ_JABRWJ010000005.1_445@PF00015_full_PFAM.319.510--2||RS_GCF_013266755.1_protein.faa_NZ_JABRWJ010000006.1_139@PF00015_full_PFAM.323.505--10||RS_GCF_013266755.1_protein.faa_NZ_JABRWJ010000006.1_140@PF00015_full_PFAM.341.530--11||RS_GCF_013266755.1_protein.faa_NZ_JABRWJ010000006.1_456@PF00015_full_PFAM.318.507--17||RS_GCF_013266755.1_protein.faa_NZ_JABRWJ010000008.1_255@PF00015_full_PFAM.323.499--2||RS_GCF_013266755.1_protein.faa_NZ_JABRWJ010000009.1_194@PF00015_full_PFAM.324.510--1||RS_GCF_013266755.1_protein.faa_NZ_JABRWJ010000009.1_85@PF00015_full_PFAM.327.516--1||RS_GCF_013282575.1_protein.faa_NZ_JAAAYE010000008.1_54@PF00015_full_PFAM.320.526--1||RS_GCF_013283195.1_protein.faa_NZ_JABEKT010000001.1_1044@PF00015_full_PFAM.649.828--5||RS_GCF_013283195.1_protein.faa_NZ_JABEKT010000001.1_2422@PF00015_full_PFAM.636.822--2||RS_GCF_013283195.1_protein.faa_NZ_JABEKT010000001.1_2457@PF00015_full_PFAM.386.573--1||RS_GCF_013283195.1_protein.faa_NZ_JABEKT010000001.1_787@PF00015_full_PFAM.534.718--4||RS_GCF_013283195.1_protein.faa_NZ_JABEKT010000003.1_595@PF00015_full_PFAM.405.590--1||RS_GCF_013283195.1_protein.faa_NZ_JABEKT010000005.1_141@PF00015_full_PFAM.410.593--1||RS_GCF_013283645.1_protein.faa_NZ_JABEKV010000002.1_1000@PF00015_full_PFAM.528.714--27||RS_GCF_013283665.1_protein.faa_NZ_JABEKU010000001.1_2102@PF00015_full_PFAM.636.817--1||RS_GCF_013283665.1_protein.faa_NZ_JABEKU010000002.1_352@PF00015_full_PFAM.546.723--1||RS_GCF_013294065.1_protein.faa_NZ_JABSNM010000001.1_387@PF00015_full_PFAM.305.506--1||RS_GCF_013294065.1_protein.faa_NZ_JABSNM010000029.1_26@PF00015_full_PFAM.317.500--2||RS_GCF_013306565.1_protein.faa_NZ_PZPO01000001.1_482@PF00015_full_PFAM.388.558--128||RS_GCF_013306565.1_protein.faa_NZ_PZPO01000004.1_161@PF00015_full_PFAM.297.473--2||RS_GCF_013317235.1_protein.faa_NZ_WLCM01000017.1_70@PF00015_full_PFAM.1.129--10||RS_GCF_013322215.1_protein.faa_NZ_JAAMEZ010000014.1_36@PF00015_full_PFAM.438.610--5||RS_GCF_013322215.1_protein.faa_NZ_JAAMEZ010000022.1_188@PF00015_full_PFAM.344.528--1||RS_GCF_013322225.1_protein.faa_NZ_JAAMFB010000005.1_15@PF00015_full_PFAM.296.495--1||RS_GCF_013322225.1_protein.faa_NZ_JAAMFB010000016.1_97@PF00015_full_PFAM.400.578--1||RS_GCF_013322225.1_protein.faa_NZ_JAAMFB010000027.1_219@PF00015_full_PFAM.348.527--4||RS_GCF_013328345.1_protein.faa_NZ_JABULX010000058.1_1@PF00015_full_PFAM.983.1093--3||RS_GCF_013334205.1_protein.faa_NZ_CP054424.1_1609@PF00015_full_PFAM.331.514--1||RS_GCF_013334205.1_protein.faa_NZ_CP054424.1_2008@PF00015_full_PFAM.315.514--22||RS_GCF_013334205.1_protein.faa_NZ_CP054424.1_2269@PF00015_full_PFAM.324.504--1||RS_GCF_013334205.1_protein.faa_NZ_CP054424.1_2526@PF00015_full_PFAM.314.504--4||RS_GCF_013334205.1_protein.faa_NZ_CP054424.1_2766@PF00015_full_PFAM.317.505--34||RS_GCF_013334205.1_protein.faa_NZ_CP054424.1_2988@PF00015_full_PFAM.459.647--6||RS_GCF_013334205.1_protein.faa_NZ_CP054424.1_3503@PF00015_full_PFAM.316.497--7||RS_GCF_013334205.1_protein.faa_NZ_CP054424.1_506@PF00015_full_PFAM.278.471--3||RS_GCF_013336795.1_protein.faa_NZ_JAAFZT010000005.1_130@PF00015_full_PFAM.55.277--1||RS_GCF_013337285.1_protein.faa_NZ_SUPW01000001.1_1050@PF00015_full_PFAM.403.576--1||RS_GCF_013337285.1_protein.faa_NZ_SUPW01000001.1_666@PF00015_full_PFAM.288.475--10||RS_GCF_013337285.1_protein.faa_NZ_SUPW01000002.1_212@PF00015_full_PFAM.402.587--4||RS_GCF_013337285.1_protein.faa_NZ_SUPW01000002.1_406@PF00015_full_PFAM.557.724--1||RS_GCF_013337285.1_protein.faa_NZ_SUPW01000003.1_478@PF00015_full_PFAM.534.700--1||RS_GCF_013337285.1_protein.faa_NZ_SUPW01000009.1_31@PF00015_full_PFAM.399.578--1||RS_GCF_013340205.1_protein.faa_NZ_BJTG01000006.1_238@PF00015_full_PFAM.474.650--1||RS_GCF_013340935.1_protein.faa_NZ_WHOS01000008.1_106@PF00015_full_PFAM.683.869--1||RS_GCF_013341275.1_protein.faa_NZ_CP054476.1_1158@PF00015_full_PFAM.215.381--4||RS_GCF_013343005.1_protein.faa_NZ_CP054491.1_2370@PF00015_full_PFAM.311.500--6||RS_GCF_013343005.1_protein.faa_NZ_CP054491.1_3647@PF00015_full_PFAM.12.187--1||RS_GCF_013344685.1_protein.faa_NZ_CP050137.1_3949@PF00015_full_PFAM.238.415--1||RS_GCF_013359755.1_protein.faa_NZ_JABMCJ010000060.1_12@PF00015_full_PFAM.463.634--1||RS_GCF_013359755.1_protein.faa_NZ_JABMCJ010000067.1_101@PF00015_full_PFAM.519.684--2||RS_GCF_013359755.1_protein.faa_NZ_JABMCJ010000085.1_203@PF00015_full_PFAM.475.647--1||RS_GCF_013359775.1_protein.faa_NZ_JABMCI010000015.1_1@PF00015_full_PFAM.34.201--2||RS_GCF_013359775.1_protein.faa_NZ_JABMCI010000056.1_159@PF00015_full_PFAM.344.510--8||RS_GCF_013359775.1_protein.faa_NZ_JABMCI010000070.1_368@PF00015_full_PFAM.342.514--4||RS_GCF_013363755.1_protein.faa_NZ_CP054840.1_1015@PF00015_full_PFAM.321.508--1||RS_GCF_013363755.1_protein.faa_NZ_CP054840.1_2481@PF00015_full_PFAM.315.502--4||RS_GCF_013363755.1_protein.faa_NZ_CP054841.1_286@PF00015_full_PFAM.315.491--3||RS_GCF_013363755.1_protein.faa_NZ_CP054841.1_406@PF00015_full_PFAM.306.488--1||RS_GCF_013364355.1_protein.faa_NZ_CP054931.1_3531@PF00015_full_PFAM.649.834--1||RS_GCF_013364355.1_protein.faa_NZ_CP054931.1_3847@PF00015_full_PFAM.496.689--1||RS_GCF_013369485.1_protein.faa_NZ_JABWEB010000002.1_479@PF00015_full_PFAM.322.538--1||RS_GCF_013369485.1_protein.faa_NZ_JABWEB010000006.1_24@PF00015_full_PFAM.318.510--1||RS_GCF_013369485.1_protein.faa_NZ_JABWEB010000019.1_1@PF00015_full_PFAM.455.531--5||RS_GCF_013371465.1_protein.faa_NZ_JABWDU010000001.1_544@PF00015_full_PFAM.269.478--1||RS_GCF_013371465.1_protein.faa_NZ_JABWDU010000001.1_796@PF00015_full_PFAM.497.670--2||RS_GCF_013371465.1_protein.faa_NZ_JABWDU010000002.1_231@PF00015_full_PFAM.388.573--1||RS_GCF_013371465.1_protein.faa_NZ_JABWDU010000002.1_729@PF00015_full_PFAM.296.486--2||RS_GCF_013371465.1_protein.faa_NZ_JABWDU010000004.1_304@PF00015_full_PFAM.351.569--1||RS_GCF_013371465.1_protein.faa_NZ_JABWDU010000015.1_9@PF00015_full_PFAM.395.575--1||RS_GCF_013372585.1_protein.faa_NZ_JABXEO010000008.1_73@PF00015_full_PFAM.299.491--1||RS_GCF_013375995.1_protein.faa_NZ_JABMJJ010000003.1_688@PF00015_full_PFAM.327.513--1||RS_GCF_013375995.1_protein.faa_NZ_JABMJJ010000003.1_736@PF00015_full_PFAM.448.642--1||RS_GCF_013375995.1_protein.faa_NZ_JABMJJ010000009.1_209@PF00015_full_PFAM.319.490--1||RS_GCF_013375995.1_protein.faa_NZ_JABMJJ010000010.1_88@PF00015_full_PFAM.324.517--1||RS_GCF_013375995.1_protein.faa_NZ_JABMJJ010000013.1_32@PF00015_full_PFAM.313.499--1||RS_GCF_013376005.1_protein.faa_NZ_JABMJK010000002.1_313@PF00015_full_PFAM.325.515--1||RS_GCF_013376005.1_protein.faa_NZ_JABMJK010000005.1_144@PF00015_full_PFAM.318.512--1||RS_GCF_013376005.1_protein.faa_NZ_JABMJK010000009.1_73@PF00015_full_PFAM.314.500--1||RS_GCF_013376005.1_protein.faa_NZ_JABMJK010000014.1_22@PF00015_full_PFAM.314.501--1||RS_GCF_013376005.1_protein.faa_NZ_JABMJK010000017.1_38@PF00015_full_PFAM.313.494--1||RS_GCF_013376875.1_protein.faa_NZ_CP035951.1_122@PF00015_full_PFAM.407.591--21||RS_GCF_013376875.1_protein.faa_NZ_CP035951.1_1445@PF00015_full_PFAM.316.501--9||RS_GCF_013376875.1_protein.faa_NZ_CP035951.1_1447@PF00015_full_PFAM.328.511--58||RS_GCF_013376875.1_protein.faa_NZ_CP035951.1_1639@PF00015_full_PFAM.316.511--64||RS_GCF_013376875.1_protein.faa_NZ_CP035951.1_1719@PF00015_full_PFAM.314.511--130||RS_GCF_013376875.1_protein.faa_NZ_CP035951.1_1758@PF00015_full_PFAM.324.505--115||RS_GCF_013376875.1_protein.faa_NZ_CP035951.1_1912@PF00015_full_PFAM.252.431--15||RS_GCF_013376875.1_protein.faa_NZ_CP035951.1_2684@PF00015_full_PFAM.296.499--6||RS_GCF_013376875.1_protein.faa_NZ_CP035951.1_2802@PF00015_full_PFAM.316.519--11||RS_GCF_013376875.1_protein.faa_NZ_CP035951.1_299@PF00015_full_PFAM.317.502--89||RS_GCF_013376875.1_protein.faa_NZ_CP035951.1_3297@PF00015_full_PFAM.319.542--10||RS_GCF_013376875.1_protein.faa_NZ_CP035951.1_3565@PF00015_full_PFAM.394.561--3||RS_GCF_013376875.1_protein.faa_NZ_CP035951.1_3903@PF00015_full_PFAM.302.506--130||RS_GCF_013376875.1_protein.faa_NZ_CP035951.1_4127@PF00015_full_PFAM.321.511--25||RS_GCF_013376875.1_protein.faa_NZ_CP035951.1_4162@PF00015_full_PFAM.317.546--6||RS_GCF_013376875.1_protein.faa_NZ_CP035951.1_4185@PF00015_full_PFAM.319.508--2||RS_GCF_013376875.1_protein.faa_NZ_CP035951.1_4611@PF00015_full_PFAM.246.437--27||RS_GCF_013376875.1_protein.faa_NZ_CP035951.1_4614@PF00015_full_PFAM.322.505--58||RS_GCF_013376875.1_protein.faa_NZ_CP035951.1_4630@PF00015_full_PFAM.318.501--35||RS_GCF_013376875.1_protein.faa_NZ_CP035951.1_4871@PF00015_full_PFAM.323.536--47||RS_GCF_013376875.1_protein.faa_NZ_CP035951.1_654@PF00015_full_PFAM.311.499--9||RS_GCF_013376875.1_protein.faa_NZ_CP035951.1_716@PF00015_full_PFAM.458.645--18||RS_GCF_013376875.1_protein.faa_NZ_CP035951.1_986@PF00015_full_PFAM.171.373--17||RS_GCF_013377855.1_protein.faa_NZ_JABXYJ010000001.1_32@PF00015_full_PFAM.314.524--9||RS_GCF_013378445.1_protein.faa_NZ_JABXYK010000003.1_171@PF00015_full_PFAM.529.732--1||RS_GCF_013378445.1_protein.faa_NZ_JABXYK010000003.1_306@PF00015_full_PFAM.238.454--1||RS_GCF_013378445.1_protein.faa_NZ_JABXYK010000007.1_17@PF00015_full_PFAM.399.580--1||RS_GCF_013378445.1_protein.faa_NZ_JABXYK010000028.1_16@PF00015_full_PFAM.519.697--1||RS_GCF_013378445.1_protein.faa_NZ_JABXYK010000040.1_2@PF00015_full_PFAM.351.450--26||RS_GCF_013378445.1_protein.faa_NZ_JABXYK010000071.1_1@PF00015_full_PFAM.1.96--4||RS_GCF_013385175.1_protein.faa_NZ_JABZEO010000002.1_284@PF00015_full_PFAM.677.866--7||RS_GCF_013385635.1_protein.faa_NZ_JACAPR010000005.1_42@PF00015_full_PFAM.330.492--1||RS_GCF_013387465.1_protein.faa_NZ_VYGV01000015.1_244@PF00015_full_PFAM.315.509--22||RS_GCF_013387465.1_protein.faa_NZ_VYGV01000015.1_247@PF00015_full_PFAM.318.507--1||RS_GCF_013387465.1_protein.faa_NZ_VYGV01000018.1_5@PF00015_full_PFAM.320.504--1||RS_GCF_013387465.1_protein.faa_NZ_VYGV01000020.1_22@PF00015_full_PFAM.326.517--14||RS_GCF_013387485.1_protein.faa_NZ_JABBXB010000001.1_399@PF00015_full_PFAM.633.822--2||RS_GCF_013387485.1_protein.faa_NZ_JABBXB010000002.1_626@PF00015_full_PFAM.499.683--3||RS_GCF_013387485.1_protein.faa_NZ_JABBXB010000002.1_631@PF00015_full_PFAM.507.716--4||RS_GCF_013390595.1_protein.faa_NZ_JACAWV010000002.1_149@PF00015_full_PFAM.493.673--1||RS_GCF_013390595.1_protein.faa_NZ_JACAWV010000007.1_412@PF00015_full_PFAM.407.589--1||RS_GCF_013390595.1_protein.faa_NZ_JACAWV010000007.1_599@PF00015_full_PFAM.552.738--3||RS_GCF_013390595.1_protein.faa_NZ_JACAWV010000008.1_437@PF00015_full_PFAM.274.509--1||RS_GCF_013390595.1_protein.faa_NZ_JACAWV010000022.1_669@PF00015_full_PFAM.395.581--26||RS_GCF_013390595.1_protein.faa_NZ_JACAWV010000022.1_895@PF00015_full_PFAM.486.670--1||RS_GCF_013408245.1_protein.faa_NZ_JACBYS010000001.1_1150@PF00015_full_PFAM.313.506--2||RS_GCF_013408245.1_protein.faa_NZ_JACBYS010000009.1_88@PF00015_full_PFAM.312.498--1||RS_GCF_013408245.1_protein.faa_NZ_JACBYS010000011.1_52@PF00015_full_PFAM.317.500--1||RS_GCF_013408525.1_protein.faa_NZ_JACBZM010000001.1_2990@PF00015_full_PFAM.577.754--2||RS_GCF_013408765.1_protein.faa_NZ_JACCCD010000001.1_149@PF00015_full_PFAM.408.588--1||RS_GCF_013408765.1_protein.faa_NZ_JACCCD010000001.1_2198@PF00015_full_PFAM.294.507--1||RS_GCF_013408765.1_protein.faa_NZ_JACCCD010000001.1_2327@PF00015_full_PFAM.459.649--1||RS_GCF_013408765.1_protein.faa_NZ_JACCCD010000001.1_2613@PF00015_full_PFAM.326.510--10||RS_GCF_013408765.1_protein.faa_NZ_JACCCD010000001.1_2818@PF00015_full_PFAM.315.504--14||RS_GCF_013408765.1_protein.faa_NZ_JACCCD010000001.1_2945@PF00015_full_PFAM.333.512--9||RS_GCF_013408765.1_protein.faa_NZ_JACCCD010000001.1_3257@PF00015_full_PFAM.321.505--15||RS_GCF_013408765.1_protein.faa_NZ_JACCCD010000001.1_3586@PF00015_full_PFAM.323.515--20||RS_GCF_013408765.1_protein.faa_NZ_JACCCD010000001.1_4277@PF00015_full_PFAM.282.466--2||RS_GCF_013408765.1_protein.faa_NZ_JACCCD010000001.1_4559@PF00015_full_PFAM.447.635--1||RS_GCF_013408765.1_protein.faa_NZ_JACCCD010000001.1_4633@PF00015_full_PFAM.450.630--5||RS_GCF_013408765.1_protein.faa_NZ_JACCCD010000001.1_5828@PF00015_full_PFAM.262.445--41||RS_GCF_013408985.1_protein.faa_NZ_JACBZT010000001.1_1606@PF00015_full_PFAM.348.531--3||RS_GCF_013408985.1_protein.faa_NZ_JACBZT010000001.1_1607@PF00015_full_PFAM.351.524--1||RS_GCF_013408985.1_protein.faa_NZ_JACBZT010000001.1_1609@PF00015_full_PFAM.353.524--2||RS_GCF_013408985.1_protein.faa_NZ_JACBZT010000001.1_1610@PF00015_full_PFAM.346.523--2||RS_GCF_013408985.1_protein.faa_NZ_JACBZT010000001.1_1611@PF00015_full_PFAM.338.518--1||RS_GCF_013408985.1_protein.faa_NZ_JACBZT010000001.1_2005@PF00015_full_PFAM.340.510--10||RS_GCF_013408985.1_protein.faa_NZ_JACBZT010000001.1_2844@PF00015_full_PFAM.360.514--3||RS_GCF_013409255.1_protein.faa_NZ_JACCAS010000001.1_2632@PF00015_full_PFAM.321.505--3||RS_GCF_013409305.1_protein.faa_NZ_JACBZJ010000001.1_943@PF00015_full_PFAM.350.527--1||RS_GCF_013409345.1_protein.faa_NZ_JACCBB010000001.1_2178@PF00015_full_PFAM.339.512--1||RS_GCF_013409345.1_protein.faa_NZ_JACCBB010000001.1_2500@PF00015_full_PFAM.502.671--1||RS_GCF_013409345.1_protein.faa_NZ_JACCBB010000001.1_2584@PF00015_full_PFAM.364.509--4||RS_GCF_013409345.1_protein.faa_NZ_JACCBB010000001.1_2960@PF00015_full_PFAM.342.511--1||RS_GCF_013409345.1_protein.faa_NZ_JACCBB010000001.1_3252@PF00015_full_PFAM.341.519--2||RS_GCF_013409425.1_protein.faa_NZ_JACCAC010000001.1_3295@PF00015_full_PFAM.340.519--4||RS_GCF_013409475.1_protein.faa_NZ_JACCAG010000001.1_2468@PF00015_full_PFAM.349.519--2||RS_GCF_013409475.1_protein.faa_NZ_JACCAG010000001.1_2469@PF00015_full_PFAM.357.521--7||RS_GCF_013409475.1_protein.faa_NZ_JACCAG010000001.1_482@PF00015_full_PFAM.354.531--4||RS_GCF_013409625.1_protein.faa_NZ_JACCBF010000001.1_1362@PF00015_full_PFAM.202.385--2||RS_GCF_013409625.1_protein.faa_NZ_JACCBF010000001.1_2973@PF00015_full_PFAM.687.859--1||RS_GCF_013409845.1_protein.faa_NZ_JACCBR010000002.1_189@PF00015_full_PFAM.319.503--1||RS_GCF_013410015.1_protein.faa_NZ_JACCCB010000001.1_1936@PF00015_full_PFAM.359.540--3||RS_GCF_013410015.1_protein.faa_NZ_JACCCB010000001.1_2276@PF00015_full_PFAM.339.522--46||RS_GCF_013410015.1_protein.faa_NZ_JACCCB010000001.1_2277@PF00015_full_PFAM.348.523--3||RS_GCF_013410015.1_protein.faa_NZ_JACCCB010000001.1_2278@PF00015_full_PFAM.360.532--15||RS_GCF_013410015.1_protein.faa_NZ_JACCCB010000001.1_2279@PF00015_full_PFAM.345.524--3||RS_GCF_013410655.1_protein.faa_NZ_JACCFP010000001.1_3461@PF00015_full_PFAM.481.664--1||RS_GCF_013410775.1_protein.faa_NZ_JACCFH010000001.1_1649@PF00015_full_PFAM.322.504--1||RS_GCF_013415305.1_protein.faa_NZ_JACBXU010000001.1_871@PF00015_full_PFAM.325.497--5||RS_GCF_013415305.1_protein.faa_NZ_JACBXU010000002.1_65@PF00015_full_PFAM.319.508--2||RS_GCF_013415325.1_protein.faa_NZ_JACBYE010000010.1_42@PF00015_full_PFAM.348.522--1||RS_GCF_013415325.1_protein.faa_NZ_JACBYE010000010.1_43@PF00015_full_PFAM.367.514--1||RS_GCF_013415325.1_protein.faa_NZ_JACBYE010000010.1_57@PF00015_full_PFAM.341.507--1||RS_GCF_013415325.1_protein.faa_NZ_JACBYE010000018.1_23@PF00015_full_PFAM.337.518--3||RS_GCF_013415325.1_protein.faa_NZ_JACBYE010000025.1_44@PF00015_full_PFAM.386.564--1||RS_GCF_013415325.1_protein.faa_NZ_JACBYE010000025.1_46@PF00015_full_PFAM.215.386--1||RS_GCF_013415325.1_protein.faa_NZ_JACBYE010000025.1_47@PF00015_full_PFAM.355.523--1||RS_GCF_013415325.1_protein.faa_NZ_JACBYE010000025.1_49@PF00015_full_PFAM.384.550--1||RS_GCF_013415325.1_protein.faa_NZ_JACBYE010000042.1_3@PF00015_full_PFAM.350.529--2||RS_GCF_013415845.1_protein.faa_NZ_CP058907.1_3195@PF00015_full_PFAM.479.662--1||RS_GCF_013415845.1_protein.faa_NZ_CP058907.1_4622@PF00015_full_PFAM.368.546--1||RS_GCF_013416775.1_protein.faa_NZ_SZVI01000001.1_509@PF00015_full_PFAM.447.627--1||RS_GCF_013416775.1_protein.faa_NZ_SZVI01000010.1_182@PF00015_full_PFAM.312.501--1||RS_GCF_013416775.1_protein.faa_NZ_SZVI01000013.1_1@PF00015_full_PFAM.318.398--33||RS_GCF_013416775.1_protein.faa_NZ_SZVI01000013.1_205@PF00015_full_PFAM.325.511--1||RS_GCF_013416775.1_protein.faa_NZ_SZVI01000013.1_298@PF00015_full_PFAM.262.494--1||RS_GCF_013423485.1_protein.faa_NZ_JABFFR010000001.1_717@PF00015_full_PFAM.368.550--5||RS_GCF_013423485.1_protein.faa_NZ_JABFFR010000003.1_48@PF00015_full_PFAM.369.536--16||RS_GCF_013423485.1_protein.faa_NZ_JABFFR010000005.1_306@PF00015_full_PFAM.255.475--5||RS_GCF_013423485.1_protein.faa_NZ_JABFFR010000013.1_161@PF00015_full_PFAM.142.334--1||RS_GCF_013423485.1_protein.faa_NZ_JABFFR010000046.1_14@PF00015_full_PFAM.1.134--2||RS_GCF_013423485.1_protein.faa_NZ_JABFFR010000050.1_65@PF00015_full_PFAM.253.433--1||RS_GCF_013423485.1_protein.faa_NZ_JABFFR010000069.1_9@PF00015_full_PFAM.549.736--3||RS_GCF_013425765.1_protein.faa_NZ_JACCJZ010000009.1_28@PF00015_full_PFAM.503.691--1||RS_GCF_013425765.1_protein.faa_NZ_JACCJZ010000009.1_32@PF00015_full_PFAM.542.728--2||RS_GCF_013426735.1_protein.faa_NZ_AP023272.1_1002@PF00015_full_PFAM.402.587--2||RS_GCF_013426735.1_protein.faa_NZ_AP023275.1_34@PF00015_full_PFAM.492.671--2||RS_GCF_013432195.1_protein.faa_NZ_JACCDB010000001.1_323@PF00015_full_PFAM.324.510--2||RS_GCF_013432195.1_protein.faa_NZ_JACCDB010000007.1_97@PF00015_full_PFAM.325.519--2||RS_GCF_013488225.1_protein.faa_NZ_CP041238.1_492@PF00015_full_PFAM.529.711--28||RS_GCF_013520865.1_protein.faa_NZ_JACDXJ010000001.1_2367@PF00015_full_PFAM.372.543--20||RS_GCF_013618625.1_protein.faa_NZ_JABRWO010000001.1_248@PF00015_full_PFAM.468.651--1||RS_GCF_013618625.1_protein.faa_NZ_JABRWO010000005.1_104@PF00015_full_PFAM.384.557--15||RS_GCF_013624435.2_protein.faa_NZ_CP061768.1_3201@PF00015_full_PFAM.581.762--2||RS_GCF_013624435.2_protein.faa_NZ_CP061768.1_3202@PF00015_full_PFAM.572.744--3||RS_GCF_013664685.1_protein.faa_NZ_JAAKDE010000013.1_98@PF00015_full_PFAM.440.623--1||RS_GCF_013760785.1_protein.faa_NZ_JACDUB010000001.1_1104@PF00015_full_PFAM.259.439--1||RS_GCF_013760785.1_protein.faa_NZ_JACDUB010000001.1_2766@PF00015_full_PFAM.396.590--1||RS_GCF_013761005.1_protein.faa_NZ_JACDUS010000002.1_120@PF00015_full_PFAM.417.633--1||RS_GCF_013778305.1_protein.faa_NZ_JACEIC010000002.1_1065@PF00015_full_PFAM.352.526--8||RS_GCF_013778305.1_protein.faa_NZ_JACEIC010000002.1_1068@PF00015_full_PFAM.330.508--2||RS_GCF_013778305.1_protein.faa_NZ_JACEIC010000002.1_3250@PF00015_full_PFAM.366.542--1||RS_GCF_013778325.1_protein.faa_NZ_JACEIB010000027.1_452@PF00015_full_PFAM.60.284--2||RS_GCF_013839445.1_protein.faa_NZ_JACDIT010000005.1_181@PF00015_full_PFAM.316.479--1||RS_GCF_013839525.1_protein.faa_NZ_JACDIS010000012.1_11@PF00015_full_PFAM.251.426--1||RS_GCF_014042345.1_protein.faa_NZ_JACEZT010000006.1_51@PF00015_full_PFAM.318.510--3||RS_GCF_014042345.1_protein.faa_NZ_JACEZT010000008.1_74@PF00015_full_PFAM.323.516--3||RS_GCF_014042345.1_protein.faa_NZ_JACEZT010000010.1_24@PF00015_full_PFAM.325.511--3||RS_GCF_014042345.1_protein.faa_NZ_JACEZT010000031.1_13@PF00015_full_PFAM.449.631--2||RS_GCF_014042355.1_protein.faa_NZ_JACEZU010000008.1_151@PF00015_full_PFAM.324.510--1||RS_GCF_014042365.1_protein.faa_NZ_JACEZS010000016.1_93@PF00015_full_PFAM.328.527--1||RS_GCF_014042365.1_protein.faa_NZ_JACEZS010000028.1_50@PF00015_full_PFAM.448.629--3||RS_GCF_014042365.1_protein.faa_NZ_JACEZS010000029.1_11@PF00015_full_PFAM.261.445--1||RS_GCF_014076415.1_protein.faa_NZ_CP043568.1_2402@PF00015_full_PFAM.316.508--1||RS_GCF_014076415.1_protein.faa_NZ_CP043568.1_2631@PF00015_full_PFAM.333.502--1||RS_GCF_014117215.1_protein.faa_NZ_JACGXS010000001.1_1082@PF00015_full_PFAM.499.692--13||RS_GCF_014117215.1_protein.faa_NZ_JACGXS010000001.1_1089@PF00015_full_PFAM.503.719--4||RS_GCF_014127105.1_protein.faa_NZ_CP059902.1_1034@PF00015_full_PFAM.359.541--8||RS_GCF_014127105.1_protein.faa_NZ_CP059902.1_3202@PF00015_full_PFAM.592.780--15||RS_GCF_014138625.1_protein.faa_NZ_JACJHY010000027.1_52@PF00015_full_PFAM.295.478--7||RS_GCF_014138625.1_protein.faa_NZ_JACJHY010000036.1_21@PF00015_full_PFAM.392.572--3||RS_GCF_014138625.1_protein.faa_NZ_JACJHY010000054.1_14@PF00015_full_PFAM.423.601--18||RS_GCF_014145335.1_protein.faa_NZ_JACIVI010000001.1_1363@PF00015_full_PFAM.321.531--35||RS_GCF_014158035.1_protein.faa_NZ_JACFXW010000001.1_1714@PF00015_full_PFAM.635.817--2||RS_GCF_014158035.1_protein.faa_NZ_JACFXW010000001.1_1716@PF00015_full_PFAM.163.348--4||RS_GCF_014158035.1_protein.faa_NZ_JACFXW010000001.1_1718@PF00015_full_PFAM.639.814--7||RS_GCF_014158035.1_protein.faa_NZ_JACFXW010000001.1_2070@PF00015_full_PFAM.525.715--16||RS_GCF_014158035.1_protein.faa_NZ_JACFXW010000001.1_3969@PF00015_full_PFAM.526.708--9||RS_GCF_014158035.1_protein.faa_NZ_JACFXW010000001.1_4140@PF00015_full_PFAM.409.590--13||RS_GCF_014170335.1_protein.faa_NZ_LZZS01000006.1_167@PF00015_full_PFAM.311.500--2||RS_GCF_014170335.1_protein.faa_NZ_LZZS01000006.1_27@PF00015_full_PFAM.402.604--1||RS_GCF_014171595.1_protein.faa_NZ_CP050451.1_1771@PF00015_full_PFAM.319.510--25||RS_GCF_014171595.1_protein.faa_NZ_CP050451.1_1916@PF00015_full_PFAM.305.490--6||RS_GCF_014171595.1_protein.faa_NZ_CP050451.1_2133@PF00015_full_PFAM.319.522--38||RS_GCF_014171595.1_protein.faa_NZ_CP050451.1_2193@PF00015_full_PFAM.314.509--1||RS_GCF_014171595.1_protein.faa_NZ_CP050451.1_221@PF00015_full_PFAM.2.124--1||RS_GCF_014171595.1_protein.faa_NZ_CP050451.1_2538@PF00015_full_PFAM.358.546--3||RS_GCF_014171595.1_protein.faa_NZ_CP050451.1_3854@PF00015_full_PFAM.172.351--1||RS_GCF_014174515.1_protein.faa_NZ_JACJUG010000006.1_132@PF00015_full_PFAM.329.494--1||RS_GCF_014174515.1_protein.faa_NZ_JACJUG010000007.1_98@PF00015_full_PFAM.323.509--1||RS_GCF_014174515.1_protein.faa_NZ_JACJUG010000017.1_94@PF00015_full_PFAM.411.589--3||RS_GCF_014174515.1_protein.faa_NZ_JACJUG010000018.1_49@PF00015_full_PFAM.306.497--3||RS_GCF_014180685.1_protein.faa_NZ_JACEHF010000018.1_31@PF00015_full_PFAM.202.382--3||RS_GCF_014180685.1_protein.faa_NZ_JACEHF010000147.1_6@PF00015_full_PFAM.8.195--29||RS_GCF_014191055.1_protein.faa_NZ_JACHWB010000001.1_1254@PF00015_full_PFAM.247.437--2||RS_GCF_014191055.1_protein.faa_NZ_JACHWB010000001.1_374@PF00015_full_PFAM.360.540--2||RS_GCF_014191055.1_protein.faa_NZ_JACHWB010000002.1_602@PF00015_full_PFAM.362.542--8||RS_GCF_014191055.1_protein.faa_NZ_JACHWB010000003.1_614@PF00015_full_PFAM.121.292--8||RS_GCF_014191355.1_protein.faa_NZ_JACHWM010000010.1_173@PF00015_full_PFAM.369.495--1||RS_GCF_014191495.1_protein.faa_NZ_JACHWR010000001.1_1459@PF00015_full_PFAM.347.522--3||RS_GCF_014191495.1_protein.faa_NZ_JACHWR010000001.1_1460@PF00015_full_PFAM.328.498--5||RS_GCF_014191495.1_protein.faa_NZ_JACHWR010000005.1_116@PF00015_full_PFAM.348.529--3||RS_GCF_014191875.1_protein.faa_NZ_JACHXD010000002.1_332@PF00015_full_PFAM.330.515--1||RS_GCF_014191875.1_protein.faa_NZ_JACHXD010000002.1_495@PF00015_full_PFAM.319.502--5||RS_GCF_014191875.1_protein.faa_NZ_JACHXD010000002.1_60@PF00015_full_PFAM.316.508--3||RS_GCF_014191875.1_protein.faa_NZ_JACHXD010000016.1_12@PF00015_full_PFAM.455.668--1||RS_GCF_014192155.1_protein.faa_NZ_JACHXO010000001.1_454@PF00015_full_PFAM.342.527--1||RS_GCF_014192155.1_protein.faa_NZ_JACHXO010000004.1_195@PF00015_full_PFAM.288.478--1||RS_GCF_014192155.1_protein.faa_NZ_JACHXO010000004.1_235@PF00015_full_PFAM.306.495--6||RS_GCF_014192155.1_protein.faa_NZ_JACHXO010000004.1_361@PF00015_full_PFAM.323.505--2||RS_GCF_014192155.1_protein.faa_NZ_JACHXO010000005.1_214@PF00015_full_PFAM.324.496--1||RS_GCF_014192225.1_protein.faa_NZ_JACHXS010000001.1_280@PF00015_full_PFAM.315.503--6||RS_GCF_014192225.1_protein.faa_NZ_JACHXS010000001.1_369@PF00015_full_PFAM.312.495--2||RS_GCF_014192225.1_protein.faa_NZ_JACHXS010000002.1_687@PF00015_full_PFAM.321.508--2||RS_GCF_014192225.1_protein.faa_NZ_JACHXS010000002.1_745@PF00015_full_PFAM.322.514--5||RS_GCF_014192225.1_protein.faa_NZ_JACHXS010000003.1_481@PF00015_full_PFAM.456.670--2||RS_GCF_014192225.1_protein.faa_NZ_JACHXS010000003.1_67@PF00015_full_PFAM.378.559--1||RS_GCF_014192225.1_protein.faa_NZ_JACHXS010000004.1_360@PF00015_full_PFAM.360.546--3||RS_GCF_014192225.1_protein.faa_NZ_JACHXS010000004.1_74@PF00015_full_PFAM.229.415--3||RS_GCF_014192225.1_protein.faa_NZ_JACHXS010000005.1_235@PF00015_full_PFAM.322.515--5||RS_GCF_014192225.1_protein.faa_NZ_JACHXS010000006.1_112@PF00015_full_PFAM.423.612--4||RS_GCF_014192225.1_protein.faa_NZ_JACHXS010000006.1_60@PF00015_full_PFAM.314.506--2||RS_GCF_014192225.1_protein.faa_NZ_JACHXS010000007.1_109@PF00015_full_PFAM.321.522--2||RS_GCF_014192225.1_protein.faa_NZ_JACHXS010000008.1_290@PF00015_full_PFAM.450.624--1||RS_GCF_014192225.1_protein.faa_NZ_JACHXS010000009.1_42@PF00015_full_PFAM.308.503--13||RS_GCF_014192225.1_protein.faa_NZ_JACHXS010000012.1_40@PF00015_full_PFAM.407.586--1||RS_GCF_014192225.1_protein.faa_NZ_JACHXS010000013.1_114@PF00015_full_PFAM.326.508--3||RS_GCF_014192225.1_protein.faa_NZ_JACHXS010000013.1_207@PF00015_full_PFAM.322.510--2||RS_GCF_014192225.1_protein.faa_NZ_JACHXS010000014.1_122@PF00015_full_PFAM.324.506--1||RS_GCF_014192225.1_protein.faa_NZ_JACHXS010000014.1_81@PF00015_full_PFAM.315.519--1||RS_GCF_014192585.1_protein.faa_NZ_JACHYD010000004.1_322@PF00015_full_PFAM.312.548--1||RS_GCF_014192915.1_protein.faa_NZ_JACHYN010000002.1_11@PF00015_full_PFAM.366.536--1||RS_GCF_014192915.1_protein.faa_NZ_JACHYN010000004.1_304@PF00015_full_PFAM.381.576--3||RS_GCF_014193025.1_protein.faa_NZ_JACHYR010000001.1_37@PF00015_full_PFAM.392.579--20||RS_GCF_014193025.1_protein.faa_NZ_JACHYR010000002.1_218@PF00015_full_PFAM.433.614--3||RS_GCF_014193025.1_protein.faa_NZ_JACHYR010000002.1_922@PF00015_full_PFAM.416.631--3||RS_GCF_014193025.1_protein.faa_NZ_JACHYR010000005.1_384@PF00015_full_PFAM.403.579--1||RS_GCF_014193025.1_protein.faa_NZ_JACHYR010000008.1_137@PF00015_full_PFAM.497.697--1||RS_GCF_014193025.1_protein.faa_NZ_JACHYR010000008.1_241@PF00015_full_PFAM.309.490--1||RS_GCF_014193255.1_protein.faa_NZ_JACHZB010000002.1_370@PF00015_full_PFAM.349.532--1||RS_GCF_014193255.1_protein.faa_NZ_JACHZB010000002.1_855@PF00015_full_PFAM.495.679--1||RS_GCF_014193255.1_protein.faa_NZ_JACHZB010000003.1_711@PF00015_full_PFAM.621.798--1||RS_GCF_014193255.1_protein.faa_NZ_JACHZB010000005.1_90@PF00015_full_PFAM.380.568--1||RS_GCF_014193695.1_protein.faa_NZ_JACHZR010000004.1_11@PF00015_full_PFAM.398.573--4||RS_GCF_014193695.1_protein.faa_NZ_JACHZR010000004.1_144@PF00015_full_PFAM.398.580--2||RS_GCF_014194695.1_protein.faa_NZ_JACIAH010000007.1_133@PF00015_full_PFAM.343.527--1||RS_GCF_014195095.1_protein.faa_NZ_JACIBC010000004.1_443@PF00015_full_PFAM.405.585--3||RS_GCF_014195095.1_protein.faa_NZ_JACIBC010000012.1_89@PF00015_full_PFAM.361.530--3||RS_GCF_014195325.1_protein.faa_NZ_JACIBK010000002.1_465@PF00015_full_PFAM.393.571--1||RS_GCF_014195485.1_protein.faa_NZ_JACIBU010000001.1_1474@PF00015_full_PFAM.351.513--3||RS_GCF_014195485.1_protein.faa_NZ_JACIBU010000001.1_3152@PF00015_full_PFAM.343.525--1||RS_GCF_014195485.1_protein.faa_NZ_JACIBU010000001.1_3153@PF00015_full_PFAM.337.515--8||RS_GCF_014195485.1_protein.faa_NZ_JACIBU010000001.1_3348@PF00015_full_PFAM.347.531--1||RS_GCF_014196115.1_protein.faa_NZ_JACIDB010000001.1_468@PF00015_full_PFAM.374.552--1||RS_GCF_014196115.1_protein.faa_NZ_JACIDB010000003.1_141@PF00015_full_PFAM.254.417--1||RS_GCF_014196125.1_protein.faa_NZ_JACIDA010000002.1_344@PF00015_full_PFAM.399.587--2||RS_GCF_014196295.1_protein.faa_NZ_JACIDK010000002.1_48@PF00015_full_PFAM.532.703--11||RS_GCF_014196295.1_protein.faa_NZ_JACIDK010000002.1_575@PF00015_full_PFAM.405.585--1||RS_GCF_014196295.1_protein.faa_NZ_JACIDK010000002.1_642@PF00015_full_PFAM.413.586--1||RS_GCF_014196295.1_protein.faa_NZ_JACIDK010000003.1_534@PF00015_full_PFAM.254.445--2||RS_GCF_014196295.1_protein.faa_NZ_JACIDK010000005.1_187@PF00015_full_PFAM.294.465--10||RS_GCF_014196305.1_protein.faa_NZ_JACIDJ010000001.1_850@PF00015_full_PFAM.580.735--2||RS_GCF_014196305.1_protein.faa_NZ_JACIDJ010000011.1_19@PF00015_full_PFAM.294.467--1||RS_GCF_014196335.1_protein.faa_NZ_JACIDM010000001.1_229@PF00015_full_PFAM.397.580--1||RS_GCF_014196335.1_protein.faa_NZ_JACIDM010000001.1_230@PF00015_full_PFAM.400.581--15||RS_GCF_014196425.1_protein.faa_NZ_JACIDR010000003.1_343@PF00015_full_PFAM.142.335--2||RS_GCF_014196495.1_protein.faa_NZ_JACIDT010000001.1_209@PF00015_full_PFAM.354.552--7||RS_GCF_014196505.1_protein.faa_NZ_JACIDW010000015.1_45@PF00015_full_PFAM.345.552--2||RS_GCF_014196505.1_protein.faa_NZ_JACIDW010000029.1_21@PF00015_full_PFAM.562.751--1||RS_GCF_014196515.1_protein.faa_NZ_JACIDV010000003.1_238@PF00015_full_PFAM.349.575--3||RS_GCF_014196745.1_protein.faa_NZ_JACIEH010000002.1_640@PF00015_full_PFAM.393.567--1||RS_GCF_014196765.1_protein.faa_NZ_JACIEE010000002.1_336@PF00015_full_PFAM.407.582--1||RS_GCF_014196765.1_protein.faa_NZ_JACIEE010000003.1_132@PF00015_full_PFAM.527.732--3||RS_GCF_014196765.1_protein.faa_NZ_JACIEE010000003.1_277@PF00015_full_PFAM.418.603--2||RS_GCF_014196765.1_protein.faa_NZ_JACIEE010000003.1_415@PF00015_full_PFAM.400.579--1||RS_GCF_014196765.1_protein.faa_NZ_JACIEE010000006.1_51@PF00015_full_PFAM.351.527--4||RS_GCF_014196765.1_protein.faa_NZ_JACIEE010000007.1_227@PF00015_full_PFAM.310.501--1||RS_GCF_014196765.1_protein.faa_NZ_JACIEE010000008.1_249@PF00015_full_PFAM.494.673--1||RS_GCF_014196765.1_protein.faa_NZ_JACIEE010000010.1_124@PF00015_full_PFAM.251.452--1||RS_GCF_014196765.1_protein.faa_NZ_JACIEE010000010.1_50@PF00015_full_PFAM.404.587--5||RS_GCF_014196765.1_protein.faa_NZ_JACIEE010000010.1_51@PF00015_full_PFAM.635.817--4||RS_GCF_014196925.1_protein.faa_NZ_JACIEN010000001.1_1500@PF00015_full_PFAM.260.437--2||RS_GCF_014196925.1_protein.faa_NZ_JACIEN010000001.1_1641@PF00015_full_PFAM.428.661--1||RS_GCF_014196925.1_protein.faa_NZ_JACIEN010000008.1_196@PF00015_full_PFAM.373.555--11||RS_GCF_014197055.1_protein.faa_NZ_JACIEW010000004.1_355@PF00015_full_PFAM.512.686--4||RS_GCF_014197055.1_protein.faa_NZ_JACIEW010000005.1_278@PF00015_full_PFAM.448.623--1||RS_GCF_014197055.1_protein.faa_NZ_JACIEW010000007.1_58@PF00015_full_PFAM.589.771--2||RS_GCF_014197055.1_protein.faa_NZ_JACIEW010000008.1_62@PF00015_full_PFAM.595.775--3||RS_GCF_014197055.1_protein.faa_NZ_JACIEW010000008.1_64@PF00015_full_PFAM.467.648--10||RS_GCF_014197055.1_protein.faa_NZ_JACIEW010000008.1_66@PF00015_full_PFAM.357.545--5||RS_GCF_014197145.1_protein.faa_NZ_JACIEZ010000001.1_317@PF00015_full_PFAM.570.753--5||RS_GCF_014197145.1_protein.faa_NZ_JACIEZ010000002.1_101@PF00015_full_PFAM.292.487--1||RS_GCF_014197145.1_protein.faa_NZ_JACIEZ010000002.1_533@PF00015_full_PFAM.405.576--1||RS_GCF_014197145.1_protein.faa_NZ_JACIEZ010000004.1_224@PF00015_full_PFAM.533.704--1||RS_GCF_014197145.1_protein.faa_NZ_JACIEZ010000007.1_88@PF00015_full_PFAM.354.515--1||RS_GCF_014197275.1_protein.faa_NZ_JACIFI010000015.1_67@PF00015_full_PFAM.539.730--1||RS_GCF_014197395.1_protein.faa_NZ_JACIFN010000001.1_870@PF00015_full_PFAM.408.585--1||RS_GCF_014197395.1_protein.faa_NZ_JACIFN010000008.1_11@PF00015_full_PFAM.498.692--1||RS_GCF_014197615.1_protein.faa_NZ_JACIFY010000001.1_452@PF00015_full_PFAM.382.572--1||RS_GCF_014197615.1_protein.faa_NZ_JACIFY010000003.1_256@PF00015_full_PFAM.349.533--2||RS_GCF_014197695.1_protein.faa_NZ_JACIGB010000022.1_23@PF00015_full_PFAM.324.501--8||RS_GCF_014197795.1_protein.faa_NZ_JACIGI010000013.1_39@PF00015_full_PFAM.522.706--1||RS_GCF_014197795.1_protein.faa_NZ_JACIGI010000013.1_41@PF00015_full_PFAM.475.653--6||RS_GCF_014197795.1_protein.faa_NZ_JACIGI010000016.1_7@PF00015_full_PFAM.490.666--4||RS_GCF_014197805.1_protein.faa_NZ_JACIGH010000026.1_48@PF00015_full_PFAM.370.543--26||RS_GCF_014197855.1_protein.faa_NZ_JACIGJ010000013.1_28@PF00015_full_PFAM.531.714--3||RS_GCF_014197855.1_protein.faa_NZ_JACIGJ010000014.1_79@PF00015_full_PFAM.366.544--1||RS_GCF_014197915.1_protein.faa_NZ_JACIGK010000005.1_65@PF00015_full_PFAM.472.675--2||RS_GCF_014198335.1_protein.faa_NZ_JACIHH010000002.1_51@PF00015_full_PFAM.395.572--1||RS_GCF_014198335.1_protein.faa_NZ_JACIHH010000002.1_962@PF00015_full_PFAM.349.530--9||RS_GCF_014198335.1_protein.faa_NZ_JACIHH010000003.1_358@PF00015_full_PFAM.356.526--1||RS_GCF_014199205.1_protein.faa_NZ_JACIJD010000002.1_296@PF00015_full_PFAM.576.738--3||RS_GCF_014199255.1_protein.faa_NZ_JACIJF010000002.1_287@PF00015_full_PFAM.358.524--1||RS_GCF_014199255.1_protein.faa_NZ_JACIJF010000003.1_331@PF00015_full_PFAM.139.417--1||RS_GCF_014199255.1_protein.faa_NZ_JACIJF010000004.1_337@PF00015_full_PFAM.231.408--1||RS_GCF_014199255.1_protein.faa_NZ_JACIJF010000022.1_28@PF00015_full_PFAM.380.563--1||RS_GCF_014199255.1_protein.faa_NZ_JACIJF010000038.1_3@PF00015_full_PFAM.141.321--1||RS_GCF_014199305.1_protein.faa_NZ_JACIJK010000001.1_3@PF00015_full_PFAM.156.386--1||RS_GCF_014199415.1_protein.faa_NZ_JACIJN010000004.1_244@PF00015_full_PFAM.392.564--1||RS_GCF_014199625.1_protein.faa_NZ_JACHNY010000001.1_487@PF00015_full_PFAM.272.436--3||RS_GCF_014199795.1_protein.faa_NZ_JACHOH010000001.1_337@PF00015_full_PFAM.398.585--1||RS_GCF_014199795.1_protein.faa_NZ_JACHOH010000002.1_608@PF00015_full_PFAM.496.685--1||RS_GCF_014199795.1_protein.faa_NZ_JACHOH010000002.1_758@PF00015_full_PFAM.493.687--5||RS_GCF_014199795.1_protein.faa_NZ_JACHOH010000002.1_766@PF00015_full_PFAM.511.703--1||RS_GCF_014199795.1_protein.faa_NZ_JACHOH010000002.1_770@PF00015_full_PFAM.544.739--2||RS_GCF_014199795.1_protein.faa_NZ_JACHOH010000005.1_122@PF00015_full_PFAM.501.692--1||RS_GCF_014199915.1_protein.faa_NZ_JACHOO010000001.1_93@PF00015_full_PFAM.360.544--2||RS_GCF_014199935.1_protein.faa_NZ_JACHOP010000020.1_86@PF00015_full_PFAM.366.525--1||RS_GCF_014199945.1_protein.faa_NZ_JACHOR010000004.1_194@PF00015_full_PFAM.292.471--3||RS_GCF_014199955.1_protein.faa_NZ_JACHOQ010000009.1_75@PF00015_full_PFAM.398.584--1||RS_GCF_014199985.1_protein.faa_NZ_JACHOS010000003.1_57@PF00015_full_PFAM.524.696--1||RS_GCF_014200045.1_protein.faa_NZ_JACHOV010000002.1_286@PF00015_full_PFAM.358.561--3||RS_GCF_014200045.1_protein.faa_NZ_JACHOV010000009.1_69@PF00015_full_PFAM.275.452--3||RS_GCF_014200505.1_protein.faa_NZ_JACHBX010000001.1_1073@PF00015_full_PFAM.471.657--1||RS_GCF_014200505.1_protein.faa_NZ_JACHBX010000001.1_1331@PF00015_full_PFAM.312.521--1||RS_GCF_014200505.1_protein.faa_NZ_JACHBX010000001.1_1344@PF00015_full_PFAM.316.500--1||RS_GCF_014200505.1_protein.faa_NZ_JACHBX010000001.1_1442@PF00015_full_PFAM.306.496--1||RS_GCF_014200505.1_protein.faa_NZ_JACHBX010000001.1_1482@PF00015_full_PFAM.314.500--2||RS_GCF_014200505.1_protein.faa_NZ_JACHBX010000001.1_1696@PF00015_full_PFAM.321.501--1||RS_GCF_014200505.1_protein.faa_NZ_JACHBX010000001.1_1718@PF00015_full_PFAM.320.514--4||RS_GCF_014200505.1_protein.faa_NZ_JACHBX010000001.1_176@PF00015_full_PFAM.328.523--1||RS_GCF_014200505.1_protein.faa_NZ_JACHBX010000001.1_205@PF00015_full_PFAM.299.489--2||RS_GCF_014200505.1_protein.faa_NZ_JACHBX010000001.1_33@PF00015_full_PFAM.309.496--12||RS_GCF_014200505.1_protein.faa_NZ_JACHBX010000001.1_533@PF00015_full_PFAM.323.532--5||RS_GCF_014200505.1_protein.faa_NZ_JACHBX010000001.1_600@PF00015_full_PFAM.317.499--1||RS_GCF_014200505.1_protein.faa_NZ_JACHBX010000003.1_188@PF00015_full_PFAM.333.532--1||RS_GCF_014200505.1_protein.faa_NZ_JACHBX010000003.1_566@PF00015_full_PFAM.325.509--1||RS_GCF_014200505.1_protein.faa_NZ_JACHBX010000005.1_360@PF00015_full_PFAM.317.514--4||RS_GCF_014200725.1_protein.faa_NZ_JACHCL010000001.1_1394@PF00015_full_PFAM.321.507--1||RS_GCF_014200725.1_protein.faa_NZ_JACHCL010000002.1_719@PF00015_full_PFAM.314.499--2||RS_GCF_014201095.1_protein.faa_NZ_JACHDN010000001.1_237@PF00015_full_PFAM.217.389--1||RS_GCF_014201095.1_protein.faa_NZ_JACHDN010000001.1_911@PF00015_full_PFAM.349.512--2||RS_GCF_014201355.1_protein.faa_NZ_JACHEG010000001.1_274@PF00015_full_PFAM.639.820--1||RS_GCF_014201355.1_protein.faa_NZ_JACHEG010000002.1_1465@PF00015_full_PFAM.313.490--1||RS_GCF_014201355.1_protein.faa_NZ_JACHEG010000002.1_342@PF00015_full_PFAM.405.582--4||RS_GCF_014201355.1_protein.faa_NZ_JACHEG010000002.1_344@PF00015_full_PFAM.406.594--2||RS_GCF_014201355.1_protein.faa_NZ_JACHEG010000002.1_888@PF00015_full_PFAM.404.587--1||RS_GCF_014201825.1_protein.faa_NZ_JACHFJ010000004.1_90@PF00015_full_PFAM.401.578--1||RS_GCF_014201905.1_protein.faa_NZ_JACHFM010000001.1_144@PF00015_full_PFAM.498.695--5||RS_GCF_014202935.1_protein.faa_NZ_JACHHX010000008.1_65@PF00015_full_PFAM.536.744--5||RS_GCF_014202975.1_protein.faa_NZ_JACHHZ010000002.1_809@PF00015_full_PFAM.274.457--10||RS_GCF_014202975.1_protein.faa_NZ_JACHHZ010000003.1_796@PF00015_full_PFAM.312.503--47||RS_GCF_014202975.1_protein.faa_NZ_JACHHZ010000003.1_822@PF00015_full_PFAM.313.501--6||RS_GCF_014202975.1_protein.faa_NZ_JACHHZ010000005.1_28@PF00015_full_PFAM.422.618--10||RS_GCF_014202975.1_protein.faa_NZ_JACHHZ010000005.1_393@PF00015_full_PFAM.323.508--4||RS_GCF_014202975.1_protein.faa_NZ_JACHHZ010000007.1_238@PF00015_full_PFAM.319.519--2||RS_GCF_014202995.1_protein.faa_NZ_JACHIA010000041.1_1@PF00015_full_PFAM.428.592--3||RS_GCF_014203115.1_protein.faa_NZ_JACHIJ010000004.1_192@PF00015_full_PFAM.119.302--5||RS_GCF_014203115.1_protein.faa_NZ_JACHIJ010000005.1_212@PF00015_full_PFAM.365.540--7||RS_GCF_014203115.1_protein.faa_NZ_JACHIJ010000007.1_216@PF00015_full_PFAM.365.545--1||RS_GCF_014203115.1_protein.faa_NZ_JACHIJ010000007.1_217@PF00015_full_PFAM.366.546--5||RS_GCF_014203155.1_protein.faa_NZ_JACHIK010000001.1_27@PF00015_full_PFAM.655.842--23||RS_GCF_014203155.1_protein.faa_NZ_JACHIK010000001.1_360@PF00015_full_PFAM.293.487--8||RS_GCF_014203155.1_protein.faa_NZ_JACHIK010000001.1_51@PF00015_full_PFAM.403.579--1||RS_GCF_014203155.1_protein.faa_NZ_JACHIK010000002.1_162@PF00015_full_PFAM.424.607--14||RS_GCF_014203155.1_protein.faa_NZ_JACHIK010000002.1_315@PF00015_full_PFAM.404.582--12||RS_GCF_014203155.1_protein.faa_NZ_JACHIK010000004.1_74@PF00015_full_PFAM.395.578--16||RS_GCF_014203155.1_protein.faa_NZ_JACHIK010000007.1_23@PF00015_full_PFAM.398.608--13||RS_GCF_014203155.1_protein.faa_NZ_JACHIK010000009.1_87@PF00015_full_PFAM.426.610--74||RS_GCF_014203155.1_protein.faa_NZ_JACHIK010000011.1_108@PF00015_full_PFAM.304.458--17||RS_GCF_014203155.1_protein.faa_NZ_JACHIK010000011.1_33@PF00015_full_PFAM.639.813--41||RS_GCF_014203155.1_protein.faa_NZ_JACHIK010000016.1_34@PF00015_full_PFAM.418.605--15||RS_GCF_014203155.1_protein.faa_NZ_JACHIK010000016.1_54@PF00015_full_PFAM.525.739--13||RS_GCF_014203155.1_protein.faa_NZ_JACHIK010000017.1_24@PF00015_full_PFAM.354.533--12||RS_GCF_014203155.1_protein.faa_NZ_JACHIK010000024.1_8@PF00015_full_PFAM.309.508--16||RS_GCF_014203155.1_protein.faa_NZ_JACHIK010000025.1_19@PF00015_full_PFAM.408.586--20||RS_GCF_014203155.1_protein.faa_NZ_JACHIK010000028.1_30@PF00015_full_PFAM.524.704--15||RS_GCF_014203275.1_protein.faa_NZ_JACHIP010000005.1_308@PF00015_full_PFAM.272.462--1||RS_GCF_014203605.1_protein.faa_NZ_JACHJJ010000031.1_13@PF00015_full_PFAM.337.511--1||RS_GCF_014203605.1_protein.faa_NZ_JACHJJ010000031.1_42@PF00015_full_PFAM.360.536--1||RS_GCF_014203605.1_protein.faa_NZ_JACHJJ010000032.1_19@PF00015_full_PFAM.358.529--1||RS_GCF_014203605.1_protein.faa_NZ_JACHJJ010000038.1_2@PF00015_full_PFAM.333.509--2||RS_GCF_014204315.1_protein.faa_NZ_JACHKR010000006.1_65@PF00015_full_PFAM.327.517--3||RS_GCF_014204315.1_protein.faa_NZ_JACHKR010000006.1_67@PF00015_full_PFAM.314.504--11||RS_GCF_014204315.1_protein.faa_NZ_JACHKR010000014.1_21@PF00015_full_PFAM.263.426--1||RS_GCF_014204495.1_protein.faa_NZ_JACHLN010000001.1_450@PF00015_full_PFAM.255.445--14||RS_GCF_014204495.1_protein.faa_NZ_JACHLN010000002.1_1042@PF00015_full_PFAM.231.409--1||RS_GCF_014204495.1_protein.faa_NZ_JACHLN010000002.1_611@PF00015_full_PFAM.377.561--1||RS_GCF_014204525.1_protein.faa_NZ_JACHLP010000001.1_445@PF00015_full_PFAM.321.505--1||RS_GCF_014204525.1_protein.faa_NZ_JACHLP010000004.1_122@PF00015_full_PFAM.328.511--1||RS_GCF_014204525.1_protein.faa_NZ_JACHLP010000006.1_113@PF00015_full_PFAM.315.503--1||RS_GCF_014204525.1_protein.faa_NZ_JACHLP010000009.1_86@PF00015_full_PFAM.315.504--10||RS_GCF_014204525.1_protein.faa_NZ_JACHLP010000010.1_145@PF00015_full_PFAM.321.505--2||RS_GCF_014204525.1_protein.faa_NZ_JACHLP010000010.1_151@PF00015_full_PFAM.445.628--1||RS_GCF_014204625.1_protein.faa_NZ_JACHLU010000003.1_77@PF00015_full_PFAM.407.584--1||RS_GCF_014204625.1_protein.faa_NZ_JACHLU010000021.1_2@PF00015_full_PFAM.289.475--1||RS_GCF_014204625.1_protein.faa_NZ_JACHLU010000024.1_7@PF00015_full_PFAM.520.720--5||RS_GCF_014204895.1_protein.faa_NZ_JACHMF010000001.1_1282@PF00015_full_PFAM.605.785--2||RS_GCF_014204895.1_protein.faa_NZ_JACHMF010000001.1_1588@PF00015_full_PFAM.358.500--1||RS_GCF_014204895.1_protein.faa_NZ_JACHMF010000001.1_3957@PF00015_full_PFAM.363.542--2||RS_GCF_014205225.1_protein.faa_NZ_JACHNB010000001.1_4729@PF00015_full_PFAM.353.532--1||RS_GCF_014205225.1_protein.faa_NZ_JACHNB010000001.1_7376@PF00015_full_PFAM.351.524--3||RS_GCF_014205225.1_protein.faa_NZ_JACHNB010000001.1_8726@PF00015_full_PFAM.176.423--2||RS_GCF_014205335.1_protein.faa_NZ_JACHNH010000001.1_3307@PF00015_full_PFAM.369.552--1||RS_GCF_014205335.1_protein.faa_NZ_JACHNH010000001.1_4533@PF00015_full_PFAM.326.517--3||RS_GCF_014205335.1_protein.faa_NZ_JACHNH010000001.1_5630@PF00015_full_PFAM.323.500--2||RS_GCF_014205335.1_protein.faa_NZ_JACHNH010000001.1_7203@PF00015_full_PFAM.316.488--1||RS_GCF_014205675.1_protein.faa_NZ_JACIIX010000006.1_19@PF00015_full_PFAM.501.682--2||RS_GCF_014205765.1_protein.faa_NZ_JACIIZ010000001.1_14@PF00015_full_PFAM.364.536--1||RS_GCF_014206815.1_protein.faa_NZ_JACHNP010000001.1_1136@PF00015_full_PFAM.498.684--1||RS_GCF_014207095.1_protein.faa_NZ_JACHBG010000003.1_268@PF00015_full_PFAM.424.613--3||RS_GCF_014207095.1_protein.faa_NZ_JACHBG010000003.1_342@PF00015_full_PFAM.511.687--5||RS_GCF_014207215.1_protein.faa_NZ_JACHCS010000001.1_1299@PF00015_full_PFAM.255.432--1||RS_GCF_014207215.1_protein.faa_NZ_JACHCS010000001.1_4502@PF00015_full_PFAM.535.716--1||RS_GCF_014207215.1_protein.faa_NZ_JACHCS010000001.1_761@PF00015_full_PFAM.398.568--1||RS_GCF_014207235.1_protein.faa_NZ_JACHDA010000003.1_104@PF00015_full_PFAM.251.433--17||RS_GCF_014207435.1_protein.faa_NZ_JACHGH010000003.1_100@PF00015_full_PFAM.240.428--1||RS_GCF_014207955.1_protein.faa_NZ_JACHLK010000001.1_646@PF00015_full_PFAM.445.628--3||RS_GCF_014207955.1_protein.faa_NZ_JACHLK010000002.1_597@PF00015_full_PFAM.314.498--407||RS_GCF_014207955.1_protein.faa_NZ_JACHLK010000003.1_151@PF00015_full_PFAM.315.501--1||RS_GCF_014207955.1_protein.faa_NZ_JACHLK010000003.1_225@PF00015_full_PFAM.175.382--3||RS_GCF_014207955.1_protein.faa_NZ_JACHLK010000007.1_178@PF00015_full_PFAM.306.494--43||RS_GCF_014207955.1_protein.faa_NZ_JACHLK010000007.1_78@PF00015_full_PFAM.322.498--1||RS_GCF_014207955.1_protein.faa_NZ_JACHLK010000009.1_220@PF00015_full_PFAM.327.516--9||RS_GCF_014207955.1_protein.faa_NZ_JACHLK010000010.1_23@PF00015_full_PFAM.326.511--15||RS_GCF_014207955.1_protein.faa_NZ_JACHLK010000013.1_1@PF00015_full_PFAM.313.513--8||RS_GCF_014207955.1_protein.faa_NZ_JACHLK010000014.1_102@PF00015_full_PFAM.322.505--1||RS_GCF_014207955.1_protein.faa_NZ_JACHLK010000021.1_10@PF00015_full_PFAM.314.501--2||RS_GCF_014207955.1_protein.faa_NZ_JACHLK010000025.1_36@PF00015_full_PFAM.326.522--4||RS_GCF_014207955.1_protein.faa_NZ_JACHLK010000026.1_42@PF00015_full_PFAM.357.542--1||RS_GCF_014217605.1_protein.faa_NZ_CP043639.1_1450@PF00015_full_PFAM.252.418--1||RS_GCF_014218705.1_protein.faa_NZ_JABBJF010000010.1_34@PF00015_full_PFAM.317.522--1||RS_GCF_014230145.1_protein.faa_NZ_JACHVC010000001.1_95@PF00015_full_PFAM.241.471--1||RS_GCF_014230145.1_protein.faa_NZ_JACHVC010000012.1_105@PF00015_full_PFAM.444.632--9||RS_GCF_014230145.1_protein.faa_NZ_JACHVC010000012.1_434@PF00015_full_PFAM.250.467--3||RS_GCF_014230145.1_protein.faa_NZ_JACHVC010000012.1_860@PF00015_full_PFAM.878.1046--1||RS_GCF_014230145.1_protein.faa_NZ_JACHVC010000013.1_783@PF00015_full_PFAM.285.493--1||RS_GCF_014236795.1_protein.faa_NZ_CP049017.1_1457@PF00015_full_PFAM.432.614--4||RS_GCF_014236855.1_protein.faa_NZ_CP051261.1_1436@PF00015_full_PFAM.409.581--1||RS_GCF_014236855.1_protein.faa_NZ_CP051261.1_2229@PF00015_full_PFAM.497.689--2||RS_GCF_014236855.1_protein.faa_NZ_CP051261.1_2239@PF00015_full_PFAM.619.808--1||RS_GCF_014237835.1_protein.faa_NZ_JACJVI010000001.1_572@PF00015_full_PFAM.344.530--4||RS_GCF_014237835.1_protein.faa_NZ_JACJVI010000001.1_580@PF00015_full_PFAM.617.815--6||RS_GCF_014237835.1_protein.faa_NZ_JACJVI010000002.1_202@PF00015_full_PFAM.652.836--1||RS_GCF_014237835.1_protein.faa_NZ_JACJVI010000002.1_438@PF00015_full_PFAM.400.602--3||RS_GCF_014237835.1_protein.faa_NZ_JACJVI010000003.1_332@PF00015_full_PFAM.354.537--4||RS_GCF_014237835.1_protein.faa_NZ_JACJVI010000010.1_121@PF00015_full_PFAM.397.570--2||RS_GCF_014237835.1_protein.faa_NZ_JACJVI010000011.1_37@PF00015_full_PFAM.41.113--1||RS_GCF_014237835.1_protein.faa_NZ_JACJVI010000046.1_1@PF00015_full_PFAM.518.671--2||RS_GCF_014243445.1_protein.faa_NZ_JACLQD010000004.1_232@PF00015_full_PFAM.750.921--1||RS_GCF_014268745.2_protein.faa_NZ_JABWRB020000001.1_709@PF00015_full_PFAM.302.472--1||RS_GCF_014270065.1_protein.faa_NZ_JACNME010000010.1_19@PF00015_full_PFAM.346.519--4||RS_GCF_014280875.1_protein.faa_NZ_JACLAL010000005.1_537@PF00015_full_PFAM.398.578--2||RS_GCF_014280875.1_protein.faa_NZ_JACLAL010000006.1_313@PF00015_full_PFAM.562.744--1||RS_GCF_014283215.1_protein.faa_NZ_JACOMF010000005.1_46@PF00015_full_PFAM.369.545--1||RS_GCF_014284115.1_protein.faa_NZ_JACOFY010000004.1_304@PF00015_full_PFAM.314.526--2||RS_GCF_014284115.1_protein.faa_NZ_JACOFY010000005.1_69@PF00015_full_PFAM.795.970--1||RS_GCF_014284125.1_protein.faa_NZ_JACOFX010000005.1_39@PF00015_full_PFAM.317.516--1||RS_GCF_014284175.1_protein.faa_NZ_JACOGA010000007.1_139@PF00015_full_PFAM.316.513--5||RS_GCF_014284175.1_protein.faa_NZ_JACOGA010000011.1_105@PF00015_full_PFAM.317.521--1||RS_GCF_014284235.1_protein.faa_NZ_JACOGD010000006.1_122@PF00015_full_PFAM.322.503--1||RS_GCF_014284255.1_protein.faa_NZ_JACOFV010000001.1_430@PF00015_full_PFAM.314.501--3||RS_GCF_014284305.1_protein.faa_NZ_JACOFW010000004.1_14@PF00015_full_PFAM.324.530--2||RS_GCF_014284305.1_protein.faa_NZ_JACOFW010000004.1_193@PF00015_full_PFAM.312.505--1||RS_GCF_014284305.1_protein.faa_NZ_JACOFW010000008.1_21@PF00015_full_PFAM.313.547--6||RS_GCF_014284335.1_protein.faa_NZ_JACOGF010000001.1_327@PF00015_full_PFAM.322.529--1||RS_GCF_014284365.1_protein.faa_NZ_JACOGG010000001.1_119@PF00015_full_PFAM.317.505--1||RS_GCF_014284365.1_protein.faa_NZ_JACOGG010000004.1_140@PF00015_full_PFAM.315.507--1||RS_GCF_014297465.1_protein.faa_NZ_JACORT010000001.1_1151@PF00015_full_PFAM.310.498--2||RS_GCF_014297465.1_protein.faa_NZ_JACORT010000001.1_1154@PF00015_full_PFAM.207.392--14||RS_GCF_014297465.1_protein.faa_NZ_JACORT010000001.1_1157@PF00015_full_PFAM.314.497--5||RS_GCF_014297465.1_protein.faa_NZ_JACORT010000002.1_40@PF00015_full_PFAM.229.403--11||RS_GCF_014297465.1_protein.faa_NZ_JACORT010000003.1_133@PF00015_full_PFAM.182.371--9||RS_GCF_014297465.1_protein.faa_NZ_JACORT010000003.1_43@PF00015_full_PFAM.184.383--9||RS_GCF_014297465.1_protein.faa_NZ_JACORT010000005.1_229@PF00015_full_PFAM.169.344--10||RS_GCF_014297465.1_protein.faa_NZ_JACORT010000009.1_206@PF00015_full_PFAM.329.499--1||RS_GCF_014297465.1_protein.faa_NZ_JACORT010000010.1_156@PF00015_full_PFAM.317.503--1||RS_GCF_014297465.1_protein.faa_NZ_JACORT010000010.1_173@PF00015_full_PFAM.318.502--2||RS_GCF_014302995.1_protein.faa_NZ_CP060295.1_791@PF00015_full_PFAM.314.433--21||RS_GCF_014349105.1_protein.faa_NZ_JACSJI010000005.1_166@PF00015_full_PFAM.289.471--1||RS_GCF_014349105.1_protein.faa_NZ_JACSJI010000013.1_23@PF00015_full_PFAM.396.576--1||RS_GCF_014352935.1_protein.faa_NZ_CP060694.1_1804@PF00015_full_PFAM.437.654--1||RS_GCF_014395425.1_protein.faa_NZ_CP060711.1_2567@PF00015_full_PFAM.665.868--9||RS_GCF_014395975.1_protein.faa_NZ_CP060714.1_345@PF00015_full_PFAM.312.517--1||RS_GCF_014489075.1_protein.faa_NZ_JACTGR010000005.1_183@PF00015_full_PFAM.375.568--3||RS_GCF_014489075.1_protein.faa_NZ_JACTGR010000005.1_225@PF00015_full_PFAM.224.426--3||RS_GCF_014489495.1_protein.faa_NZ_CP060780.1_980@PF00015_full_PFAM.189.357--134||RS_GCF_014489515.1_protein.faa_NZ_CP060782.1_2478@PF00015_full_PFAM.230.401--207||RS_GCF_014489595.1_protein.faa_NZ_CP060790.1_1033@PF00015_full_PFAM.324.509--4||RS_GCF_014489595.1_protein.faa_NZ_CP060790.1_2190@PF00015_full_PFAM.320.503--1||RS_GCF_014489595.1_protein.faa_NZ_CP060790.1_2556@PF00015_full_PFAM.321.513--5||RS_GCF_014489595.1_protein.faa_NZ_CP060790.1_2686@PF00015_full_PFAM.315.502--16||RS_GCF_014489595.1_protein.faa_NZ_CP060790.1_3323@PF00015_full_PFAM.311.496--7||RS_GCF_014489595.1_protein.faa_NZ_CP060790.1_4580@PF00015_full_PFAM.75.263--1||RS_GCF_014489595.1_protein.faa_NZ_CP060790.1_883@PF00015_full_PFAM.175.380--2||RS_GCF_014490485.1_protein.faa_NZ_JACTVA010000003.1_192@PF00015_full_PFAM.364.539--2||RS_GCF_014495845.1_protein.faa_NZ_CP061080.1_1720@PF00015_full_PFAM.296.464--1||RS_GCF_014495845.1_protein.faa_NZ_CP061080.1_2542@PF00015_full_PFAM.310.486--1||RS_GCF_014495845.1_protein.faa_NZ_CP061080.1_3024@PF00015_full_PFAM.444.623--5||RS_GCF_014495845.1_protein.faa_NZ_CP061080.1_3061@PF00015_full_PFAM.259.439--2||RS_GCF_014529705.1_protein.faa_NZ_JAANIH010000022.1_46@PF00015_full_PFAM.502.681--2||RS_GCF_014529705.1_protein.faa_NZ_JAANIH010000024.1_78@PF00015_full_PFAM.244.409--1||RS_GCF_014595975.1_protein.faa_NZ_JABWGQ010000040.1_23@PF00015_full_PFAM.251.438--1||RS_GCF_014621775.1_protein.faa_NZ_CP061204.1_2011@PF00015_full_PFAM.541.734--2||RS_GCF_014621775.1_protein.faa_NZ_CP061204.1_2012@PF00015_full_PFAM.506.711--3||RS_GCF_014621775.1_protein.faa_NZ_CP061204.1_3418@PF00015_full_PFAM.505.692--22||RS_GCF_014635065.1_protein.faa_NZ_BMCG01000001.1_565@PF00015_full_PFAM.327.516--2||RS_GCF_014635065.1_protein.faa_NZ_BMCG01000004.1_120@PF00015_full_PFAM.315.511--1||RS_GCF_014635845.1_protein.faa_NZ_BMDP01000001.1_82@PF00015_full_PFAM.324.511--1||RS_GCF_014635845.1_protein.faa_NZ_BMDP01000002.1_102@PF00015_full_PFAM.316.563--1||RS_GCF_014635845.1_protein.faa_NZ_BMDP01000002.1_439@PF00015_full_PFAM.321.507--2||RS_GCF_014635845.1_protein.faa_NZ_BMDP01000004.1_40@PF00015_full_PFAM.315.510--1||RS_GCF_014636235.1_protein.faa_NZ_BMDZ01000033.1_42@PF00015_full_PFAM.361.515--1||RS_GCF_014636275.1_protein.faa_NZ_BMEB01000002.1_260@PF00015_full_PFAM.236.404--1||RS_GCF_014636275.1_protein.faa_NZ_BMEB01000009.1_51@PF00015_full_PFAM.355.524--2||RS_GCF_014636275.1_protein.faa_NZ_BMEB01000012.1_7@PF00015_full_PFAM.360.533--2||RS_GCF_014636315.1_protein.faa_NZ_BMED01000001.1_1502@PF00015_full_PFAM.312.509--17||RS_GCF_014636315.1_protein.faa_NZ_BMED01000001.1_1600@PF00015_full_PFAM.313.514--1||RS_GCF_014636315.1_protein.faa_NZ_BMED01000001.1_388@PF00015_full_PFAM.462.648--1||RS_GCF_014636315.1_protein.faa_NZ_BMED01000005.1_391@PF00015_full_PFAM.325.511--1||RS_GCF_014636315.1_protein.faa_NZ_BMED01000006.1_116@PF00015_full_PFAM.329.536--2||RS_GCF_014636315.1_protein.faa_NZ_BMED01000006.1_93@PF00015_full_PFAM.317.513--4||RS_GCF_014636935.1_protein.faa_NZ_BMES01000001.1_1170@PF00015_full_PFAM.598.788--6||RS_GCF_014636935.1_protein.faa_NZ_BMES01000001.1_124@PF00015_full_PFAM.472.647--1||RS_GCF_014636935.1_protein.faa_NZ_BMES01000001.1_131@PF00015_full_PFAM.436.624--1||RS_GCF_014636935.1_protein.faa_NZ_BMES01000001.1_36@PF00015_full_PFAM.431.615--1||RS_GCF_014636935.1_protein.faa_NZ_BMES01000002.1_1575@PF00015_full_PFAM.480.682--1||RS_GCF_014636935.1_protein.faa_NZ_BMES01000003.1_29@PF00015_full_PFAM.633.813--1||RS_GCF_014637725.1_protein.faa_NZ_BMFC01000010.1_127@PF00015_full_PFAM.62.239--1||RS_GCF_014640675.1_protein.faa_NZ_BMHK01000015.1_18@PF00015_full_PFAM.507.684--1||RS_GCF_014642635.1_protein.faa_NZ_BMIQ01000019.1_7@PF00015_full_PFAM.436.611--2||RS_GCF_014643375.1_protein.faa_NZ_BMJJ01000001.1_342@PF00015_full_PFAM.498.687--1||RS_GCF_014643375.1_protein.faa_NZ_BMJJ01000013.1_126@PF00015_full_PFAM.347.532--1||RS_GCF_014643535.1_protein.faa_NZ_BMJQ01000015.1_116@PF00015_full_PFAM.391.572--1||RS_GCF_014644315.1_protein.faa_NZ_BMKL01000001.1_2109@PF00015_full_PFAM.252.432--1||RS_GCF_014644535.1_protein.faa_NZ_BMKW01000001.1_554@PF00015_full_PFAM.459.625--4||RS_GCF_014645695.1_protein.faa_NZ_BMMF01000007.1_17@PF00015_full_PFAM.134.299--6||RS_GCF_014645695.1_protein.faa_NZ_BMMF01000007.1_23@PF00015_full_PFAM.358.537--11||RS_GCF_014645695.1_protein.faa_NZ_BMMF01000008.1_92@PF00015_full_PFAM.360.534--1||RS_GCF_014646155.1_protein.faa_NZ_BMMX01000042.1_12@PF00015_full_PFAM.320.494--1||RS_GCF_014647515.1_protein.faa_NZ_BMPI01000009.1_154@PF00015_full_PFAM.336.514--3||RS_GCF_014647515.1_protein.faa_NZ_BMPI01000012.1_13@PF00015_full_PFAM.360.527--1||RS_GCF_014647515.1_protein.faa_NZ_BMPI01000013.1_26@PF00015_full_PFAM.317.503--30||RS_GCF_014647795.1_protein.faa_NZ_BMPW01000003.1_256@PF00015_full_PFAM.348.517--1||RS_GCF_014647795.1_protein.faa_NZ_BMPW01000013.1_112@PF00015_full_PFAM.324.501--3||RS_GCF_014647915.1_protein.faa_NZ_BMQC01000011.1_25@PF00015_full_PFAM.319.505--1||RS_GCF_014648175.1_protein.faa_NZ_BMQP01000012.1_74@PF00015_full_PFAM.362.534--1||RS_GCF_014648175.1_protein.faa_NZ_BMQP01000018.1_115@PF00015_full_PFAM.359.533--2||RS_GCF_014648175.1_protein.faa_NZ_BMQP01000028.1_38@PF00015_full_PFAM.362.535--4||RS_GCF_014648355.1_protein.faa_NZ_BMQY01000002.1_294@PF00015_full_PFAM.468.636--1||RS_GCF_014648355.1_protein.faa_NZ_BMQY01000002.1_344@PF00015_full_PFAM.330.505--4||RS_GCF_014648355.1_protein.faa_NZ_BMQY01000002.1_442@PF00015_full_PFAM.322.494--1||RS_GCF_014648355.1_protein.faa_NZ_BMQY01000003.1_471@PF00015_full_PFAM.342.514--1||RS_GCF_014648355.1_protein.faa_NZ_BMQY01000004.1_135@PF00015_full_PFAM.342.509--1||RS_GCF_014648355.1_protein.faa_NZ_BMQY01000007.1_107@PF00015_full_PFAM.208.381--3||RS_GCF_014648355.1_protein.faa_NZ_BMQY01000010.1_82@PF00015_full_PFAM.348.525--2||RS_GCF_014651935.1_protein.faa_NZ_BMXV01000001.1_298@PF00015_full_PFAM.172.382--4||RS_GCF_014652095.1_protein.faa_NZ_BMYD01000001.1_1077@PF00015_full_PFAM.490.688--2||RS_GCF_014652095.1_protein.faa_NZ_BMYD01000002.1_439@PF00015_full_PFAM.321.496--1||RS_GCF_014652095.1_protein.faa_NZ_BMYD01000008.1_44@PF00015_full_PFAM.496.698--1||RS_GCF_014652095.1_protein.faa_NZ_BMYD01000015.1_1@PF00015_full_PFAM.163.359--3||RS_GCF_014652235.1_protein.faa_NZ_BMYK01000002.1_429@PF00015_full_PFAM.318.499--4||RS_GCF_014652235.1_protein.faa_NZ_BMYK01000007.1_206@PF00015_full_PFAM.322.511--2||RS_GCF_014652235.1_protein.faa_NZ_BMYK01000008.1_112@PF00015_full_PFAM.327.501--4||RS_GCF_014652235.1_protein.faa_NZ_BMYK01000008.1_169@PF00015_full_PFAM.362.555--2||RS_GCF_014652235.1_protein.faa_NZ_BMYK01000008.1_73@PF00015_full_PFAM.320.508--1||RS_GCF_014652235.1_protein.faa_NZ_BMYK01000011.1_52@PF00015_full_PFAM.322.502--1||RS_GCF_014652435.1_protein.faa_NZ_BMYU01000003.1_346@PF00015_full_PFAM.308.431--1||RS_GCF_014652535.1_protein.faa_NZ_BMYZ01000001.1_346@PF00015_full_PFAM.664.851--1||RS_GCF_014652635.1_protein.faa_NZ_BMZE01000002.1_538@PF00015_full_PFAM.435.613--3||RS_GCF_014652915.1_protein.faa_NZ_BMZS01000001.1_362@PF00015_full_PFAM.259.421--1||RS_GCF_014652915.1_protein.faa_NZ_BMZS01000001.1_549@PF00015_full_PFAM.369.548--4||RS_GCF_014652915.1_protein.faa_NZ_BMZS01000002.1_495@PF00015_full_PFAM.373.549--3||RS_GCF_014652915.1_protein.faa_NZ_BMZS01000002.1_582@PF00015_full_PFAM.369.537--2||RS_GCF_014652915.1_protein.faa_NZ_BMZS01000003.1_107@PF00015_full_PFAM.372.542--1||RS_GCF_014652915.1_protein.faa_NZ_BMZS01000005.1_100@PF00015_full_PFAM.259.434--2||RS_GCF_014652915.1_protein.faa_NZ_BMZS01000005.1_109@PF00015_full_PFAM.519.682--1||RS_GCF_014652915.1_protein.faa_NZ_BMZS01000007.1_202@PF00015_full_PFAM.598.762--1||RS_GCF_014652915.1_protein.faa_NZ_BMZS01000007.1_52@PF00015_full_PFAM.370.550--11||RS_GCF_014652915.1_protein.faa_NZ_BMZS01000009.1_146@PF00015_full_PFAM.174.470--4||RS_GCF_014652915.1_protein.faa_NZ_BMZS01000010.1_101@PF00015_full_PFAM.309.466--6||RS_GCF_014652915.1_protein.faa_NZ_BMZS01000010.1_203@PF00015_full_PFAM.96.269--9||RS_GCF_014652915.1_protein.faa_NZ_BMZS01000010.1_24@PF00015_full_PFAM.242.418--1||RS_GCF_014652915.1_protein.faa_NZ_BMZS01000013.1_70@PF00015_full_PFAM.257.429--6||RS_GCF_014652915.1_protein.faa_NZ_BMZS01000014.1_10@PF00015_full_PFAM.129.318--1||RS_GCF_014652915.1_protein.faa_NZ_BMZS01000015.1_53@PF00015_full_PFAM.364.544--7||RS_GCF_014678725.1_protein.faa_NZ_CP061497.1_2261@PF00015_full_PFAM.600.731--6||RS_GCF_014678725.1_protein.faa_NZ_CP061497.1_290@PF00015_full_PFAM.492.680--1||RS_GCF_014678725.1_protein.faa_NZ_CP061497.1_405@PF00015_full_PFAM.696.884--2||RS_GCF_014694385.1_protein.faa_NZ_JAAOCA010000006.1_18@PF00015_full_PFAM.317.516--1||RS_GCF_014696265.1_protein.faa_NZ_JACJPW010000104.1_18@PF00015_full_PFAM.361.528--25||RS_GCF_014699075.1_protein.faa_NZ_JACXAB010000007.1_222@PF00015_full_PFAM.368.550--1||RS_GCF_014764365.1_protein.faa_NZ_CP061718.1_1426@PF00015_full_PFAM.371.544--2||RS_GCF_014803405.1_protein.faa_NZ_JACYFG010000036.1_439@PF00015_full_PFAM.280.462--1||RS_GCF_014836675.1_protein.faa_NZ_JACSQK010000001.1_161@PF00015_full_PFAM.314.511--1||RS_GCF_014836675.1_protein.faa_NZ_JACSQK010000012.1_39@PF00015_full_PFAM.314.519--32||RS_GCF_014837245.1_protein.faa_NZ_JACYFU010000003.1_303@PF00015_full_PFAM.594.773--3||RS_GCF_014837245.1_protein.faa_NZ_JACYFU010000005.1_115@PF00015_full_PFAM.448.636--5||RS_GCF_014838825.1_protein.faa_NZ_JACYMO010000001.1_613@PF00015_full_PFAM.317.500--2||RS_GCF_014841215.1_protein.faa_NZ_JACYTR010000002.1_43@PF00015_full_PFAM.447.634--1||RS_GCF_014841215.1_protein.faa_NZ_JACYTR010000002.1_45@PF00015_full_PFAM.497.691--2||RS_GCF_014841215.1_protein.faa_NZ_JACYTR010000004.1_58@PF00015_full_PFAM.509.713--2||RS_GCF_014841215.1_protein.faa_NZ_JACYTR010000004.1_62@PF00015_full_PFAM.496.738--3||RS_GCF_014841215.1_protein.faa_NZ_JACYTR010000028.1_18@PF00015_full_PFAM.564.746--1||RS_GCF_014841215.1_protein.faa_NZ_JACYTR010000035.1_35@PF00015_full_PFAM.501.693--1||RS_GCF_014841215.1_protein.faa_NZ_JACYTR010000057.1_2@PF00015_full_PFAM.487.673--3||RS_GCF_014841565.1_protein.faa_NZ_JACYUD010000001.1_607@PF00015_full_PFAM.299.453--9||RS_GCF_014841565.1_protein.faa_NZ_JACYUD010000003.1_227@PF00015_full_PFAM.400.594--12||RS_GCF_014841615.1_protein.faa_NZ_JACYUG010000015.1_46@PF00015_full_PFAM.389.554--1||RS_GCF_014841615.1_protein.faa_NZ_JACYUG010000023.1_27@PF00015_full_PFAM.389.573--4||RS_GCF_014842025.1_protein.faa_NZ_JACYUY010000001.1_39@PF00015_full_PFAM.376.546--1||RS_GCF_014842025.1_protein.faa_NZ_JACYUY010000002.1_171@PF00015_full_PFAM.315.519--1||RS_GCF_014842025.1_protein.faa_NZ_JACYUY010000003.1_100@PF00015_full_PFAM.310.499--8||RS_GCF_014842025.1_protein.faa_NZ_JACYUY010000003.1_178@PF00015_full_PFAM.305.495--69||RS_GCF_014842025.1_protein.faa_NZ_JACYUY010000004.1_150@PF00015_full_PFAM.434.644--7||RS_GCF_014842025.1_protein.faa_NZ_JACYUY010000004.1_181@PF00015_full_PFAM.312.511--24||RS_GCF_014842025.1_protein.faa_NZ_JACYUY010000005.1_230@PF00015_full_PFAM.319.503--28||RS_GCF_014842025.1_protein.faa_NZ_JACYUY010000005.1_232@PF00015_full_PFAM.319.502--46||RS_GCF_014842025.1_protein.faa_NZ_JACYUY010000006.1_124@PF00015_full_PFAM.317.504--10||RS_GCF_014842025.1_protein.faa_NZ_JACYUY010000007.1_129@PF00015_full_PFAM.317.501--8||RS_GCF_014842025.1_protein.faa_NZ_JACYUY010000010.1_165@PF00015_full_PFAM.325.503--2||RS_GCF_014842025.1_protein.faa_NZ_JACYUY010000010.1_35@PF00015_full_PFAM.176.365--1||RS_GCF_014842025.1_protein.faa_NZ_JACYUY010000010.1_41@PF00015_full_PFAM.324.500--3||RS_GCF_014842025.1_protein.faa_NZ_JACYUY010000023.1_23@PF00015_full_PFAM.428.613--15||RS_GCF_014842025.1_protein.faa_NZ_JACYUY010000024.1_34@PF00015_full_PFAM.275.473--3||RS_GCF_014842025.1_protein.faa_NZ_JACYUY010000029.1_19@PF00015_full_PFAM.316.503--1||RS_GCF_014842025.1_protein.faa_NZ_JACYUY010000029.1_25@PF00015_full_PFAM.316.506--2||RS_GCF_014842025.1_protein.faa_NZ_JACYUY010000032.1_54@PF00015_full_PFAM.319.502--23||RS_GCF_014842025.1_protein.faa_NZ_JACYUY010000035.1_49@PF00015_full_PFAM.323.507--24||RS_GCF_014842075.1_protein.faa_NZ_JACYVA010000003.1_162@PF00015_full_PFAM.193.422--7||RS_GCF_014845095.1_protein.faa_NZ_NKUG01000020.1_14@PF00015_full_PFAM.382.549--7||RS_GCF_014845095.1_protein.faa_NZ_NKUG01000057.1_14@PF00015_full_PFAM.364.542--5||RS_GCF_014845095.1_protein.faa_NZ_NKUG01000087.1_19@PF00015_full_PFAM.524.699--12||RS_GCF_014845095.1_protein.faa_NZ_NKUG01000098.1_17@PF00015_full_PFAM.390.562--2||RS_GCF_014845115.1_protein.faa_NZ_NKUI01000035.1_1@PF00015_full_PFAM.468.652--1||RS_GCF_014845115.1_protein.faa_NZ_NKUI01000039.1_29@PF00015_full_PFAM.368.547--4||RS_GCF_014845115.1_protein.faa_NZ_NKUI01000101.1_3@PF00015_full_PFAM.315.483--1||RS_GCF_014851565.1_protein.faa_NZ_JACVAA010000001.1_281@PF00015_full_PFAM.520.696--1||RS_GCF_014851585.1_protein.faa_NZ_JACVAB010000001.1_1011@PF00015_full_PFAM.491.669--2||RS_GCF_014851585.1_protein.faa_NZ_JACVAB010000001.1_116@PF00015_full_PFAM.422.601--1||RS_GCF_014851585.1_protein.faa_NZ_JACVAB010000001.1_269@PF00015_full_PFAM.286.472--1||RS_GCF_014851585.1_protein.faa_NZ_JACVAB010000001.1_628@PF00015_full_PFAM.399.579--1||RS_GCF_014851585.1_protein.faa_NZ_JACVAB010000001.1_769@PF00015_full_PFAM.350.529--1||RS_GCF_014851585.1_protein.faa_NZ_JACVAB010000002.1_252@PF00015_full_PFAM.556.741--1||RS_GCF_014851585.1_protein.faa_NZ_JACVAB010000002.1_563@PF00015_full_PFAM.552.733--1||RS_GCF_014851585.1_protein.faa_NZ_JACVAB010000003.1_116@PF00015_full_PFAM.404.584--1||RS_GCF_014851585.1_protein.faa_NZ_JACVAB010000003.1_117@PF00015_full_PFAM.398.580--1||RS_GCF_014851585.1_protein.faa_NZ_JACVAB010000003.1_405@PF00015_full_PFAM.351.531--2||RS_GCF_014851585.1_protein.faa_NZ_JACVAB010000005.1_92@PF00015_full_PFAM.396.580--7||RS_GCF_014851585.1_protein.faa_NZ_JACVAB010000006.1_49@PF00015_full_PFAM.359.580--2||RS_GCF_014851675.1_protein.faa_NZ_JACVAE010000001.1_2436@PF00015_full_PFAM.533.717--4||RS_GCF_014851675.1_protein.faa_NZ_JACVAE010000002.1_283@PF00015_full_PFAM.527.719--1||RS_GCF_014851805.1_protein.faa_NZ_JACVAK010000005.1_104@PF00015_full_PFAM.503.696--1||RS_GCF_014851815.1_protein.faa_NZ_JACVAJ010000001.1_108@PF00015_full_PFAM.498.705--1||RS_GCF_014852005.1_protein.faa_NZ_JACVAU010000001.1_459@PF00015_full_PFAM.235.415--1||RS_GCF_014852005.1_protein.faa_NZ_JACVAU010000002.1_943@PF00015_full_PFAM.498.685--9||RS_GCF_014852005.1_protein.faa_NZ_JACVAU010000003.1_260@PF00015_full_PFAM.500.689--151||RS_GCF_014852005.1_protein.faa_NZ_JACVAU010000003.1_261@PF00015_full_PFAM.635.841--5||RS_GCF_014852005.1_protein.faa_NZ_JACVAU010000003.1_268@PF00015_full_PFAM.498.697--8||RS_GCF_014856545.1_protein.faa_NZ_VMBO01000005.1_174@PF00015_full_PFAM.278.473--1||RS_GCF_014863355.1_protein.faa_NZ_JACZEP010000006.1_350@PF00015_full_PFAM.426.602--4||RS_GCF_014873125.1_protein.faa_NZ_JADBCO010000001.1_1886@PF00015_full_PFAM.405.578--1||RS_GCF_014873125.1_protein.faa_NZ_JADBCO010000001.1_309@PF00015_full_PFAM.358.545--1||RS_GCF_014873125.1_protein.faa_NZ_JADBCO010000002.1_18@PF00015_full_PFAM.369.540--5||RS_GCF_014873125.1_protein.faa_NZ_JADBCO010000002.1_296@PF00015_full_PFAM.361.546--1||RS_GCF_014873125.1_protein.faa_NZ_JADBCO010000002.1_582@PF00015_full_PFAM.414.582--3||RS_GCF_014873125.1_protein.faa_NZ_JADBCO010000005.1_376@PF00015_full_PFAM.430.612--2||RS_GCF_014873135.1_protein.faa_NZ_JADBCR010000001.1_1327@PF00015_full_PFAM.555.741--24||RS_GCF_014873135.1_protein.faa_NZ_JADBCR010000002.1_338@PF00015_full_PFAM.564.755--75||RS_GCF_014873135.1_protein.faa_NZ_JADBCR010000002.1_339@PF00015_full_PFAM.449.637--10||RS_GCF_014873135.1_protein.faa_NZ_JADBCR010000002.1_340@PF00015_full_PFAM.507.694--32||RS_GCF_014873135.1_protein.faa_NZ_JADBCR010000002.1_341@PF00015_full_PFAM.599.787--152||RS_GCF_014873135.1_protein.faa_NZ_JADBCR010000002.1_345@PF00015_full_PFAM.276.487--10||RS_GCF_014873135.1_protein.faa_NZ_JADBCR010000002.1_811@PF00015_full_PFAM.591.777--51||RS_GCF_014873135.1_protein.faa_NZ_JADBCR010000002.1_818@PF00015_full_PFAM.360.542--3||RS_GCF_014873135.1_protein.faa_NZ_JADBCR010000002.1_819@PF00015_full_PFAM.446.636--138||RS_GCF_014873135.1_protein.faa_NZ_JADBCR010000002.1_820@PF00015_full_PFAM.416.604--29||RS_GCF_014873135.1_protein.faa_NZ_JADBCR010000003.1_14@PF00015_full_PFAM.524.701--11||RS_GCF_014873135.1_protein.faa_NZ_JADBCR010000003.1_15@PF00015_full_PFAM.484.666--21||RS_GCF_014873225.1_protein.faa_NZ_JADBCQ010000001.1_162@PF00015_full_PFAM.371.534--1||RS_GCF_014873225.1_protein.faa_NZ_JADBCQ010000010.1_76@PF00015_full_PFAM.353.549--2||RS_GCF_014873335.1_protein.faa_NZ_JADBCX010000001.1_898@PF00015_full_PFAM.360.528--1||RS_GCF_014873375.1_protein.faa_NZ_JADBDK010000001.1_640@PF00015_full_PFAM.245.420--3||RS_GCF_014873375.1_protein.faa_NZ_JADBDK010000002.1_122@PF00015_full_PFAM.66.281--3||RS_GCF_014873795.1_protein.faa_NZ_JADBDN010000001.1_208@PF00015_full_PFAM.229.399--6||RS_GCF_014873835.1_protein.faa_NZ_JADBCV010000001.1_459@PF00015_full_PFAM.346.523--1||RS_GCF_014874145.1_protein.faa_NZ_JADBDG010000001.1_817@PF00015_full_PFAM.322.497--1||RS_GCF_014904795.1_protein.faa_NZ_JACZFS010000025.1_13@PF00015_full_PFAM.521.706--1||RS_GCF_014904795.1_protein.faa_NZ_JACZFS010000033.1_72@PF00015_full_PFAM.475.619--1||RS_GCF_014904795.1_protein.faa_NZ_JACZFS010000045.1_41@PF00015_full_PFAM.378.556--1||RS_GCF_014904795.1_protein.faa_NZ_JACZFS010000085.1_1@PF00015_full_PFAM.685.774--5||RS_GCF_014925385.1_protein.faa_NZ_JACSDK010000003.1_300@PF00015_full_PFAM.498.678--4||RS_GCF_014925385.1_protein.faa_NZ_JACSDK010000018.1_58@PF00015_full_PFAM.367.552--4||RS_GCF_014926585.1_protein.faa_NZ_CP045422.1_1005@PF00015_full_PFAM.430.616--2||RS_GCF_014926585.1_protein.faa_NZ_CP045422.1_1520@PF00015_full_PFAM.587.792--3||RS_GCF_014926585.1_protein.faa_NZ_CP045422.1_1910@PF00015_full_PFAM.510.696--40||RS_GCF_014926585.1_protein.faa_NZ_CP045422.1_1912@PF00015_full_PFAM.413.625--1||RS_GCF_014926585.1_protein.faa_NZ_CP045422.1_1944@PF00015_full_PFAM.361.544--1||RS_GCF_014926585.1_protein.faa_NZ_CP045422.1_1982@PF00015_full_PFAM.592.776--6||RS_GCF_014926585.1_protein.faa_NZ_CP045422.1_1983@PF00015_full_PFAM.453.632--4||RS_GCF_014926585.1_protein.faa_NZ_CP045422.1_1985@PF00015_full_PFAM.439.627--2||RS_GCF_014926585.1_protein.faa_NZ_CP045422.1_2551@PF00015_full_PFAM.452.633--27||RS_GCF_014926585.1_protein.faa_NZ_CP045422.1_3105@PF00015_full_PFAM.427.613--1||RS_GCF_015070375.1_protein.faa_NZ_JADCLL010000015.1_1@PF00015_full_PFAM.118.289--8||RS_GCF_015070875.1_protein.faa_NZ_JADDIV010000001.1_604@PF00015_full_PFAM.184.370--3||RS_GCF_015070875.1_protein.faa_NZ_JADDIV010000002.1_120@PF00015_full_PFAM.330.510--6||RS_GCF_015070875.1_protein.faa_NZ_JADDIV010000002.1_180@PF00015_full_PFAM.181.364--1||RS_GCF_015070875.1_protein.faa_NZ_JADDIV010000002.1_788@PF00015_full_PFAM.200.373--11||RS_GCF_015070875.1_protein.faa_NZ_JADDIV010000004.1_283@PF00015_full_PFAM.289.493--2||RS_GCF_015070875.1_protein.faa_NZ_JADDIV010000004.1_298@PF00015_full_PFAM.314.496--64||RS_GCF_015070875.1_protein.faa_NZ_JADDIV010000004.1_301@PF00015_full_PFAM.314.495--12||RS_GCF_015070875.1_protein.faa_NZ_JADDIV010000006.1_62@PF00015_full_PFAM.318.507--24||RS_GCF_015101885.1_protein.faa_NZ_CP062941.1_111@PF00015_full_PFAM.308.507--1||RS_GCF_015101885.1_protein.faa_NZ_CP062941.1_1154@PF00015_full_PFAM.297.507--8||RS_GCF_015101885.1_protein.faa_NZ_CP062941.1_1541@PF00015_full_PFAM.315.507--14||RS_GCF_015101885.1_protein.faa_NZ_CP062941.1_1978@PF00015_full_PFAM.315.504--24||RS_GCF_015101885.1_protein.faa_NZ_CP062941.1_2033@PF00015_full_PFAM.324.528--2||RS_GCF_015101885.1_protein.faa_NZ_CP062941.1_2323@PF00015_full_PFAM.319.503--6||RS_GCF_015101885.1_protein.faa_NZ_CP062941.1_2681@PF00015_full_PFAM.316.505--2||RS_GCF_015101885.1_protein.faa_NZ_CP062941.1_3044@PF00015_full_PFAM.311.503--3||RS_GCF_015101885.1_protein.faa_NZ_CP062941.1_3053@PF00015_full_PFAM.174.357--4||RS_GCF_015101885.1_protein.faa_NZ_CP062941.1_3173@PF00015_full_PFAM.313.506--3||RS_GCF_015101885.1_protein.faa_NZ_CP062941.1_3721@PF00015_full_PFAM.433.649--13||RS_GCF_015101885.1_protein.faa_NZ_CP062941.1_3757@PF00015_full_PFAM.313.505--5||RS_GCF_015101885.1_protein.faa_NZ_CP062941.1_3810@PF00015_full_PFAM.319.512--1||RS_GCF_015101885.1_protein.faa_NZ_CP062941.1_3869@PF00015_full_PFAM.457.640--26||RS_GCF_015101885.1_protein.faa_NZ_CP062941.1_3@PF00015_full_PFAM.65.259--1||RS_GCF_015101885.1_protein.faa_NZ_CP062941.1_4106@PF00015_full_PFAM.425.612--6||RS_GCF_015101885.1_protein.faa_NZ_CP062941.1_4238@PF00015_full_PFAM.321.503--1||RS_GCF_015101885.1_protein.faa_NZ_CP062941.1_4245@PF00015_full_PFAM.313.499--12||RS_GCF_015158295.1_protein.faa_NZ_JACDXV010000002.1_389@PF00015_full_PFAM.588.772--2||RS_GCF_015158295.1_protein.faa_NZ_JACDXV010000002.1_390@PF00015_full_PFAM.450.664--8||RS_GCF_015158295.1_protein.faa_NZ_JACDXV010000002.1_393@PF00015_full_PFAM.388.575--1||RS_GCF_015158295.1_protein.faa_NZ_JACDXV010000002.1_676@PF00015_full_PFAM.293.472--9||RS_GCF_015158295.1_protein.faa_NZ_JACDXV010000005.1_173@PF00015_full_PFAM.588.768--1||RS_GCF_015159745.1_protein.faa_NZ_JADDOJ010000003.1_107@PF00015_full_PFAM.322.507--1||RS_GCF_015159745.1_protein.faa_NZ_JADDOJ010000003.1_108@PF00015_full_PFAM.320.501--1||RS_GCF_015159745.1_protein.faa_NZ_JADDOJ010000003.1_19@PF00015_full_PFAM.319.507--3||RS_GCF_015159745.1_protein.faa_NZ_JADDOJ010000004.1_36@PF00015_full_PFAM.169.366--2||RS_GCF_015169395.1_protein.faa_NZ_CP063458.1_1353@PF00015_full_PFAM.427.616--21||RS_GCF_015169395.1_protein.faa_NZ_CP063458.1_3595@PF00015_full_PFAM.466.642--17||RS_GCF_015182315.1_protein.faa_NZ_PRDL01000001.1_2847@PF00015_full_PFAM.409.612--1||RS_GCF_015207285.1_protein.faa_NZ_JADEXD010000119.1_5@PF00015_full_PFAM.571.757--1||RS_GCF_015209595.1_protein.faa_NZ_JADEYS010000009.1_141@PF00015_full_PFAM.397.589--1||RS_GCF_015209725.1_protein.faa_NZ_CP063656.1_649@PF00015_full_PFAM.492.686--1||RS_GCF_015240255.1_protein.faa_NZ_CP061205.1_1508@PF00015_full_PFAM.224.397--1||RS_GCF_015277775.1_protein.faa_NZ_CP063849.1_1178@PF00015_full_PFAM.286.456--1||RS_GCF_015277775.1_protein.faa_NZ_CP063849.1_3988@PF00015_full_PFAM.505.688--1||RS_GCF_015277775.1_protein.faa_NZ_CP063849.1_4119@PF00015_full_PFAM.358.533--1||RS_GCF_015277775.1_protein.faa_NZ_CP063849.1_6113@PF00015_full_PFAM.451.651--1||RS_GCF_015277775.1_protein.faa_NZ_CP063849.1_6676@PF00015_full_PFAM.271.469--2||RS_GCF_015291625.1_protein.faa_NZ_CP030047.1_7986@PF00015_full_PFAM.519.687--1||RS_GCF_015291645.1_protein.faa_NZ_CP030055.1_5349@PF00015_full_PFAM.245.408--1||RS_GCF_015291665.1_protein.faa_NZ_CP030048.1_505@PF00015_full_PFAM.484.661--1||RS_GCF_015291665.1_protein.faa_NZ_CP030048.1_5340@PF00015_full_PFAM.383.555--1||RS_GCF_015291705.1_protein.faa_NZ_CP030050.1_840@PF00015_full_PFAM.376.547--1||RS_GCF_015291725.1_protein.faa_NZ_CP030038.1_5503@PF00015_full_PFAM.373.553--1||RS_GCF_015291745.1_protein.faa_NZ_CP030059.1_6216@PF00015_full_PFAM.98.250--1||RS_GCF_015291745.1_protein.faa_NZ_CP030060.1_589@PF00015_full_PFAM.499.667--4||RS_GCF_015352955.1_protein.faa_NZ_JACYOX010000001.1_413@PF00015_full_PFAM.312.502--34||RS_GCF_015352955.1_protein.faa_NZ_JACYOX010000002.1_47@PF00015_full_PFAM.315.504--90||RS_GCF_015352955.1_protein.faa_NZ_JACYOX010000010.1_96@PF00015_full_PFAM.193.379--9||RS_GCF_015352955.1_protein.faa_NZ_JACYOX010000011.1_25@PF00015_full_PFAM.315.508--7||RS_GCF_015352955.1_protein.faa_NZ_JACYOX010000011.1_76@PF00015_full_PFAM.303.445--2||RS_GCF_015352955.1_protein.faa_NZ_JACYOX010000018.1_79@PF00015_full_PFAM.239.461--11||RS_GCF_015352955.1_protein.faa_NZ_JACYOX010000024.1_50@PF00015_full_PFAM.453.641--1||RS_GCF_015352955.1_protein.faa_NZ_JACYOX010000025.1_30@PF00015_full_PFAM.317.503--6||RS_GCF_015352955.1_protein.faa_NZ_JACYOX010000027.1_1@PF00015_full_PFAM.314.376--1||RS_GCF_015352955.1_protein.faa_NZ_JACYOX010000027.1_37@PF00015_full_PFAM.323.507--10||RS_GCF_015352955.1_protein.faa_NZ_JACYOX010000031.1_26@PF00015_full_PFAM.324.508--4||RS_GCF_015352955.1_protein.faa_NZ_JACYOX010000034.1_61@PF00015_full_PFAM.321.511--2||RS_GCF_015352955.1_protein.faa_NZ_JACYOX010000042.1_2@PF00015_full_PFAM.311.516--5||RS_GCF_015352985.1_protein.faa_NZ_JACYXF010000003.1_282@PF00015_full_PFAM.319.508--1||RS_GCF_015352985.1_protein.faa_NZ_JACYXF010000004.1_100@PF00015_full_PFAM.310.505--2||RS_GCF_015352985.1_protein.faa_NZ_JACYXF010000012.1_102@PF00015_full_PFAM.313.527--1||RS_GCF_015352985.1_protein.faa_NZ_JACYXF010000014.1_46@PF00015_full_PFAM.322.511--9||RS_GCF_015352985.1_protein.faa_NZ_JACYXF010000037.1_38@PF00015_full_PFAM.422.615--1||RS_GCF_015352985.1_protein.faa_NZ_JACYXF010000044.1_33@PF00015_full_PFAM.314.529--1||RS_GCF_015353075.1_protein.faa_NZ_CP064187.1_3077@PF00015_full_PFAM.407.583--1||RS_GCF_015354335.1_protein.faa_NZ_JADKYR010000011.1_2@PF00015_full_PFAM.638.832--5||RS_GCF_015354335.1_protein.faa_NZ_JADKYR010000012.1_1@PF00015_full_PFAM.251.431--5||RS_GCF_015354445.1_protein.faa_NZ_JADKYT010000002.1_295@PF00015_full_PFAM.628.823--1||RS_GCF_015354445.1_protein.faa_NZ_JADKYT010000002.1_481@PF00015_full_PFAM.757.962--1||RS_GCF_015390235.1_protein.faa_NZ_VUOH01000001.1_742@PF00015_full_PFAM.163.331--1||RS_GCF_015390235.1_protein.faa_NZ_VUOH01000002.1_336@PF00015_full_PFAM.334.506--1||RS_GCF_015476235.1_protein.faa_NZ_CP064338.1_2719@PF00015_full_PFAM.323.509--19||RS_GCF_015560805.1_protein.faa_NZ_JADMSO010000005.1_76@PF00015_full_PFAM.361.550--1||RS_GCF_015624425.1_protein.faa_NZ_CP049919.1_1799@PF00015_full_PFAM.409.591--1||RS_GCF_015624425.1_protein.faa_NZ_CP049919.1_1802@PF00015_full_PFAM.253.510--1||RS_GCF_015624425.1_protein.faa_NZ_CP049919.1_2190@PF00015_full_PFAM.316.502--1||RS_GCF_015624425.1_protein.faa_NZ_CP049919.1_3542@PF00015_full_PFAM.323.508--12||RS_GCF_015624425.1_protein.faa_NZ_CP049919.1_4320@PF00015_full_PFAM.323.505--8||RS_GCF_015624425.1_protein.faa_NZ_CP049919.1_4760@PF00015_full_PFAM.320.503--1||RS_GCF_015624485.1_protein.faa_NZ_CP061378.1_3230@PF00015_full_PFAM.501.677--5||RS_GCF_015624485.1_protein.faa_NZ_CP061378.1_5382@PF00015_full_PFAM.460.632--15||RS_GCF_015624505.1_protein.faa_NZ_CP061379.1_2960@PF00015_full_PFAM.383.542--1||RS_GCF_015645465.1_protein.faa_NZ_JADOEL010000003.1_129@PF00015_full_PFAM.311.522--1||RS_GCF_015645465.1_protein.faa_NZ_JADOEL010000007.1_12@PF00015_full_PFAM.315.510--14||RS_GCF_015645465.1_protein.faa_NZ_JADOEL010000014.1_25@PF00015_full_PFAM.318.503--2||RS_GCF_015645465.1_protein.faa_NZ_JADOEL010000015.1_46@PF00015_full_PFAM.247.438--1||RS_GCF_015689195.1_protein.faa_NZ_CP065044.1_125@PF00015_full_PFAM.326.506--1||RS_GCF_015689195.1_protein.faa_NZ_CP065044.1_2216@PF00015_full_PFAM.450.637--12||RS_GCF_015689335.1_protein.faa_NZ_CP065053.1_1036@PF00015_full_PFAM.314.501--1||RS_GCF_015689335.1_protein.faa_NZ_CP065053.1_2210@PF00015_full_PFAM.424.618--2||RS_GCF_015689335.1_protein.faa_NZ_CP065053.1_373@PF00015_full_PFAM.321.515--3||RS_GCF_015689335.1_protein.faa_NZ_CP065053.1_4378@PF00015_full_PFAM.328.507--1||RS_GCF_015689335.1_protein.faa_NZ_CP065053.1_4675@PF00015_full_PFAM.444.633--1||RS_GCF_015689335.1_protein.faa_NZ_CP065053.1_5507@PF00015_full_PFAM.322.506--2||RS_GCF_015689335.1_protein.faa_NZ_CP065053.1_737@PF00015_full_PFAM.315.523--2||RS_GCF_015689335.1_protein.faa_NZ_CP065053.1_959@PF00015_full_PFAM.469.647--1||RS_GCF_015694405.1_protein.faa_NZ_JADQDB010000004.1_70@PF00015_full_PFAM.401.582--2||RS_GCF_015694405.1_protein.faa_NZ_JADQDB010000006.1_65@PF00015_full_PFAM.428.612--3||RS_GCF_015694405.1_protein.faa_NZ_JADQDB010000006.1_66@PF00015_full_PFAM.448.631--12||RS_GCF_015694425.1_protein.faa_NZ_JADQDN010000001.1_743@PF00015_full_PFAM.123.290--37||RS_GCF_015694425.1_protein.faa_NZ_JADQDN010000004.1_307@PF00015_full_PFAM.465.633--18||RS_GCF_015704865.1_protein.faa_NZ_JADQTO010000001.1_467@PF00015_full_PFAM.18.153--1||RS_GCF_015704865.1_protein.faa_NZ_JADQTO010000003.1_10@PF00015_full_PFAM.64.143--8||RS_GCF_015704865.1_protein.faa_NZ_JADQTO010000003.1_329@PF00015_full_PFAM.321.514--1||RS_GCF_015704865.1_protein.faa_NZ_JADQTO010000006.1_317@PF00015_full_PFAM.337.509--3||RS_GCF_015704865.1_protein.faa_NZ_JADQTO010000017.1_113@PF00015_full_PFAM.342.507--3||RS_GCF_015704865.1_protein.faa_NZ_JADQTO010000032.1_86@PF00015_full_PFAM.357.531--5||RS_GCF_015704865.1_protein.faa_NZ_JADQTO010000049.1_18@PF00015_full_PFAM.337.508--3||RS_GCF_015709455.1_protein.faa_NZ_JADNQW010000005.1_2432@PF00015_full_PFAM.417.595--1||RS_GCF_015711015.1_protein.faa_NZ_CP064653.1_797@PF00015_full_PFAM.769.943--2||RS_GCF_015711605.1_protein.faa_NZ_JABTEZ010000001.1_1547@PF00015_full_PFAM.362.535--1||RS_GCF_015711605.1_protein.faa_NZ_JABTEZ010000007.1_100@PF00015_full_PFAM.360.536--4||RS_GCF_015711605.1_protein.faa_NZ_JABTEZ010000007.1_121@PF00015_full_PFAM.332.514--7||RS_GCF_015711645.1_protein.faa_NZ_JABTEX010000001.1_872@PF00015_full_PFAM.333.504--1||RS_GCF_015711645.1_protein.faa_NZ_JABTEX010000007.1_186@PF00015_full_PFAM.360.532--1||RS_GCF_015752205.1_protein.faa_NZ_JADOVG010000001.1_206@PF00015_full_PFAM.314.507--12||RS_GCF_015762685.1_protein.faa_NZ_PEHF01000040.1_120@PF00015_full_PFAM.309.393--1||RS_GCF_015762685.1_protein.faa_NZ_PEHF01000056.1_9@PF00015_full_PFAM.315.450--1||RS_GCF_015762685.1_protein.faa_NZ_PEHF01000066.1_68@PF00015_full_PFAM.322.446--1||RS_GCF_015767275.1_protein.faa_NZ_JADWMY010000001.1_237@PF00015_full_PFAM.319.509--1||RS_GCF_015767275.1_protein.faa_NZ_JADWMY010000006.1_181@PF00015_full_PFAM.317.510--2||RS_GCF_015767275.1_protein.faa_NZ_JADWMY010000008.1_110@PF00015_full_PFAM.307.495--4||RS_GCF_015904235.1_protein.faa_NZ_JADZLT010000054.1_110@PF00015_full_PFAM.366.544--2||RS_GCF_016031625.1_protein.faa_NZ_JACCHP010000009.1_89@PF00015_full_PFAM.521.684--3||RS_GCF_016031625.1_protein.faa_NZ_JACCHP010000035.1_18@PF00015_full_PFAM.376.549--3||RS_GCF_016031625.1_protein.faa_NZ_JACCHP010000039.1_1@PF00015_full_PFAM.484.561--8||RS_GCF_016031655.1_protein.faa_NZ_JACCHQ010000033.1_1@PF00015_full_PFAM.484.554--21||RS_GCF_016093275.1_protein.faa_NZ_JAEDAK010000002.1_155@PF00015_full_PFAM.318.506--4||RS_GCF_016093275.1_protein.faa_NZ_JAEDAK010000002.1_349@PF00015_full_PFAM.320.522--1||RS_GCF_016093275.1_protein.faa_NZ_JAEDAK010000004.1_166@PF00015_full_PFAM.318.501--1||RS_GCF_016093275.1_protein.faa_NZ_JAEDAK010000005.1_174@PF00015_full_PFAM.318.508--1||RS_GCF_016093295.1_protein.faa_NZ_JAEDAL010000001.1_265@PF00015_full_PFAM.321.504--1||RS_GCF_016093295.1_protein.faa_NZ_JAEDAL010000004.1_80@PF00015_full_PFAM.307.492--1||RS_GCF_016093545.1_protein.faa_NZ_JADKYX010000002.1_196@PF00015_full_PFAM.323.508--7||RS_GCF_016093545.1_protein.faa_NZ_JADKYX010000002.1_439@PF00015_full_PFAM.426.625--1||RS_GCF_016093545.1_protein.faa_NZ_JADKYX010000003.1_274@PF00015_full_PFAM.304.497--1||RS_GCF_016093545.1_protein.faa_NZ_JADKYX010000006.1_179@PF00015_full_PFAM.244.507--1||RS_GCF_016093545.1_protein.faa_NZ_JADKYX010000006.1_216@PF00015_full_PFAM.319.512--2||RS_GCF_016093545.1_protein.faa_NZ_JADKYX010000009.1_21@PF00015_full_PFAM.323.489--1||RS_GCF_016093545.1_protein.faa_NZ_JADKYX010000014.1_139@PF00015_full_PFAM.320.525--1||RS_GCF_016097415.1_protein.faa_NZ_JAEHGE010000001.1_3334@PF00015_full_PFAM.641.830--1||RS_GCF_016106015.1_protein.faa_NZ_JACADQ010000117.1_7@PF00015_full_PFAM.367.547--1||RS_GCF_016106015.1_protein.faa_NZ_JACADQ010000154.1_4@PF00015_full_PFAM.297.461--1||RS_GCF_016107305.1_protein.faa_NZ_RCVR01000019.1_68@PF00015_full_PFAM.576.752--1||RS_GCF_016124105.1_protein.faa_NZ_JADGMQ010000014.1_50@PF00015_full_PFAM.292.483--1||RS_GCF_016124105.1_protein.faa_NZ_JADGMQ010000015.1_25@PF00015_full_PFAM.408.582--4||RS_GCF_016135805.1_protein.faa_NZ_JADWOX010000003.1_159@PF00015_full_PFAM.397.573--1||RS_GCF_016135805.1_protein.faa_NZ_JADWOX010000004.1_151@PF00015_full_PFAM.528.711--1||RS_GCF_016135805.1_protein.faa_NZ_JADWOX010000006.1_202@PF00015_full_PFAM.260.439--3||RS_GCF_016135805.1_protein.faa_NZ_JADWOX010000008.1_7@PF00015_full_PFAM.400.571--8||RS_GCF_016135805.1_protein.faa_NZ_JADWOX010000020.1_66@PF00015_full_PFAM.403.574--2||RS_GCF_016342785.1_protein.faa_NZ_JAEINH010000004.1_85@PF00015_full_PFAM.351.519--1||RS_GCF_016342785.1_protein.faa_NZ_JAEINH010000004.1_86@PF00015_full_PFAM.377.544--1||RS_GCF_016411825.1_protein.faa_NZ_JAEKMH010000004.1_127@PF00015_full_PFAM.359.540--17||RS_GCF_016411825.1_protein.faa_NZ_JAEKMH010000004.1_128@PF00015_full_PFAM.560.744--52||RS_GCF_016411825.1_protein.faa_NZ_JAEKMH010000004.1_129@PF00015_full_PFAM.452.642--11||RS_GCF_016411825.1_protein.faa_NZ_JAEKMH010000004.1_131@PF00015_full_PFAM.455.638--12||RS_GCF_016411825.1_protein.faa_NZ_JAEKMH010000004.1_132@PF00015_full_PFAM.450.629--37||RS_GCF_016411825.1_protein.faa_NZ_JAEKMH010000004.1_133@PF00015_full_PFAM.591.780--14||RS_GCF_016411825.1_protein.faa_NZ_JAEKMH010000004.1_255@PF00015_full_PFAM.516.690--2||RS_GCF_016411825.1_protein.faa_NZ_JAEKMH010000004.1_25@PF00015_full_PFAM.430.614--1||RS_GCF_016411825.1_protein.faa_NZ_JAEKMH010000006.1_13@PF00015_full_PFAM.290.474--25||RS_GCF_016411825.1_protein.faa_NZ_JAEKMH010000014.1_4@PF00015_full_PFAM.360.543--3||RS_GCF_016428755.1_protein.faa_NZ_JAELTI010000015.1_67@PF00015_full_PFAM.586.773--9||RS_GCF_016428755.1_protein.faa_NZ_JAELTI010000077.1_16@PF00015_full_PFAM.372.547--2||RS_GCF_016428875.1_protein.faa_NZ_JAELTO010000014.1_57@PF00015_full_PFAM.321.502--1||RS_GCF_016428875.1_protein.faa_NZ_JAELTO010000106.1_1@PF00015_full_PFAM.320.402--6||RS_GCF_016428875.1_protein.faa_NZ_JAELTO010000291.1_1@PF00015_full_PFAM.61.134--1||RS_GCF_016428875.1_protein.faa_NZ_JAELTO010000430.1_1@PF00015_full_PFAM.2.80--2||RS_GCF_016428905.1_protein.faa_NZ_JAELTQ010000170.1_1@PF00015_full_PFAM.377.508--1||RS_GCF_016461825.1_protein.faa_NZ_JAEMNU010000040.1_49@PF00015_full_PFAM.314.503--1||RS_GCF_016461825.1_protein.faa_NZ_JAEMNU010000065.1_11@PF00015_full_PFAM.315.505--10||RS_GCF_016461825.1_protein.faa_NZ_JAEMNU010000093.1_4@PF00015_full_PFAM.406.585--4||RS_GCF_016461825.1_protein.faa_NZ_JAEMNU010000113.1_107@PF00015_full_PFAM.319.505--3||RS_GCF_016461825.1_protein.faa_NZ_JAEMNU010000119.1_90@PF00015_full_PFAM.309.497--1||RS_GCF_016461825.1_protein.faa_NZ_JAEMNU010000134.1_62@PF00015_full_PFAM.309.510--1||RS_GCF_016461825.1_protein.faa_NZ_JAEMNU010000139.1_84@PF00015_full_PFAM.322.515--2||RS_GCF_016461825.1_protein.faa_NZ_JAEMNU010000163.1_22@PF00015_full_PFAM.314.511--2||RS_GCF_016464385.1_protein.faa_NZ_JADMLH010000002.1_123@PF00015_full_PFAM.195.423--2||RS_GCF_016464385.1_protein.faa_NZ_JADMLH010000009.1_257@PF00015_full_PFAM.361.511--2||RS_GCF_016464385.1_protein.faa_NZ_JADMLH010000010.1_2@PF00015_full_PFAM.524.695--2||RS_GCF_016464385.1_protein.faa_NZ_JADMLH010000010.1_64@PF00015_full_PFAM.339.523--1||RS_GCF_016464385.1_protein.faa_NZ_JADMLH010000012.1_229@PF00015_full_PFAM.346.553--1||RS_GCF_016464385.1_protein.faa_NZ_JADMLH010000015.1_15@PF00015_full_PFAM.368.534--1||RS_GCF_016464385.1_protein.faa_NZ_JADMLH010000016.1_95@PF00015_full_PFAM.393.563--2||RS_GCF_016464425.1_protein.faa_NZ_JADDKQ010000003.1_251@PF00015_full_PFAM.385.563--1||RS_GCF_016464425.1_protein.faa_NZ_JADDKQ010000003.1_269@PF00015_full_PFAM.199.375--1||RS_GCF_016464425.1_protein.faa_NZ_JADDKQ010000020.1_145@PF00015_full_PFAM.350.530--2||RS_GCF_016467315.1_protein.faa_NZ_JAELVU010000001.1_37@PF00015_full_PFAM.317.501--1||RS_GCF_016467315.1_protein.faa_NZ_JAELVU010000004.1_219@PF00015_full_PFAM.445.635--2||RS_GCF_016467315.1_protein.faa_NZ_JAELVU010000005.1_464@PF00015_full_PFAM.409.594--6||RS_GCF_016467315.1_protein.faa_NZ_JAELVU010000008.1_97@PF00015_full_PFAM.326.513--5||RS_GCF_016467315.1_protein.faa_NZ_JAELVU010000012.1_53@PF00015_full_PFAM.324.498--2||RS_GCF_016583565.1_protein.faa_NZ_NRRF01000007.1_39@PF00015_full_PFAM.601.786--2||RS_GCF_016583575.1_protein.faa_NZ_NRRG01000007.1_101@PF00015_full_PFAM.684.873--1||RS_GCF_016583575.1_protein.faa_NZ_NRRG01000019.1_37@PF00015_full_PFAM.685.862--1||RS_GCF_016583785.1_protein.faa_NZ_NRRU01000008.1_11@PF00015_full_PFAM.317.526--10||RS_GCF_016583785.1_protein.faa_NZ_NRRU01000072.1_7@PF00015_full_PFAM.318.502--3||RS_GCF_016583785.1_protein.faa_NZ_NRRU01000106.1_13@PF00015_full_PFAM.266.470--2||RS_GCF_016595245.1_protein.faa_NZ_JAENHM010000059.1_46@PF00015_full_PFAM.390.550--7||RS_GCF_016595245.1_protein.faa_NZ_JAENHM010000084.1_102@PF00015_full_PFAM.388.563--2||RS_GCF_016595505.1_protein.faa_NZ_JAENIL010000050.1_25@PF00015_full_PFAM.363.602--1||RS_GCF_016595505.1_protein.faa_NZ_JAENIL010000078.1_3@PF00015_full_PFAM.384.600--5||RS_GCF_016595505.1_protein.faa_NZ_JAENIL010000115.1_3@PF00015_full_PFAM.281.458--2||RS_GCF_016599855.1_protein.faa_NZ_CP067041.1_1027@PF00015_full_PFAM.389.683--18||RS_GCF_016599855.1_protein.faa_NZ_CP067041.1_244@PF00015_full_PFAM.385.555--2||RS_GCF_016599855.1_protein.faa_NZ_CP067041.1_5747@PF00015_full_PFAM.470.645--1||RS_GCF_016599855.1_protein.faa_NZ_CP067041.1_670@PF00015_full_PFAM.295.457--10||RS_GCF_016612535.1_protein.faa_NZ_JAENXS010000001.1_2923@PF00015_full_PFAM.503.681--8||RS_GCF_016612535.1_protein.faa_NZ_JAENXS010000001.1_2924@PF00015_full_PFAM.171.354--1||RS_GCF_016612535.1_protein.faa_NZ_JAENXS010000002.1_1438@PF00015_full_PFAM.13.178--2||RS_GCF_016612535.1_protein.faa_NZ_JAENXS010000002.1_859@PF00015_full_PFAM.498.674--3||RS_GCF_016612865.1_protein.faa_NZ_JAENZZ010000002.1_1815@PF00015_full_PFAM.167.288--1||RS_GCF_016612865.1_protein.faa_NZ_JAENZZ010000003.1_208@PF00015_full_PFAM.344.520--14||RS_GCF_016612865.1_protein.faa_NZ_JAENZZ010000003.1_209@PF00015_full_PFAM.366.534--8||RS_GCF_016612865.1_protein.faa_NZ_JAENZZ010000003.1_211@PF00015_full_PFAM.346.523--3||RS_GCF_016612865.1_protein.faa_NZ_JAENZZ010000003.1_212@PF00015_full_PFAM.341.518--4||RS_GCF_016612865.1_protein.faa_NZ_JAENZZ010000003.1_213@PF00015_full_PFAM.355.532--49||RS_GCF_016612865.1_protein.faa_NZ_JAENZZ010000003.1_22@PF00015_full_PFAM.136.291--9||RS_GCF_016613415.1_protein.faa_NZ_JACWCT010000156.1_58@PF00015_full_PFAM.461.607--1||RS_GCF_016613415.1_protein.faa_NZ_JACWCT010000181.1_52@PF00015_full_PFAM.363.476--1||RS_GCF_016613535.2_protein.faa_NZ_CP071518.1_2512@PF00015_full_PFAM.641.838--9||RS_GCF_016616235.1_protein.faa_NZ_CP067100.1_346@PF00015_full_PFAM.376.549--19||RS_GCF_016616425.1_protein.faa_NZ_CP067101.1_459@PF00015_full_PFAM.379.555--1||RS_GCF_016616885.1_protein.faa_NZ_CP067102.1_1240@PF00015_full_PFAM.502.683--1||RS_GCF_016616885.1_protein.faa_NZ_CP067102.1_2078@PF00015_full_PFAM.303.487--1||RS_GCF_016616885.1_protein.faa_NZ_CP067102.1_2080@PF00015_full_PFAM.343.528--3||RS_GCF_016632335.1_protein.faa_NZ_JAEPBG010000004.1_200@PF00015_full_PFAM.317.526--2||RS_GCF_016632335.1_protein.faa_NZ_JAEPBG010000044.1_8@PF00015_full_PFAM.319.513--12||RS_GCF_016641735.1_protein.faa_NZ_JAEDAO010000001.1_2238@PF00015_full_PFAM.314.498--3||RS_GCF_016641735.1_protein.faa_NZ_JAEDAO010000001.1_2245@PF00015_full_PFAM.269.454--2||RS_GCF_016641735.1_protein.faa_NZ_JAEDAO010000001.1_2246@PF00015_full_PFAM.167.351--15||RS_GCF_016653355.1_protein.faa_NZ_NHSK01000036.1_24@PF00015_full_PFAM.237.416--1||RS_GCF_016653355.1_protein.faa_NZ_NHSK01000112.1_21@PF00015_full_PFAM.459.644--1||RS_GCF_016653355.1_protein.faa_NZ_NHSK01000139.1_2@PF00015_full_PFAM.482.658--2||RS_GCF_016653355.1_protein.faa_NZ_NHSK01000139.1_7@PF00015_full_PFAM.473.647--1||RS_GCF_016653355.1_protein.faa_NZ_NHSK01000152.1_7@PF00015_full_PFAM.426.601--37||RS_GCF_016653355.1_protein.faa_NZ_NHSK01000166.1_5@PF00015_full_PFAM.506.676--8||RS_GCF_016653355.1_protein.faa_NZ_NHSK01000173.1_20@PF00015_full_PFAM.252.426--1||RS_GCF_016653355.1_protein.faa_NZ_NHSK01000211.1_15@PF00015_full_PFAM.481.652--1||RS_GCF_016653355.1_protein.faa_NZ_NHSK01000216.1_2@PF00015_full_PFAM.364.542--1||RS_GCF_016653635.2_protein.faa_NZ_CP067420.1_1541@PF00015_full_PFAM.351.531--20||RS_GCF_016653635.2_protein.faa_NZ_CP067420.1_229@PF00015_full_PFAM.369.539--1||RS_GCF_016653635.2_protein.faa_NZ_CP067420.1_273@PF00015_full_PFAM.458.617--6||RS_GCF_016653635.2_protein.faa_NZ_CP067420.1_3709@PF00015_full_PFAM.97.253--2||RS_GCF_016653635.2_protein.faa_NZ_CP067420.1_3816@PF00015_full_PFAM.501.673--4||RS_GCF_016653635.2_protein.faa_NZ_CP067420.1_3890@PF00015_full_PFAM.644.825--2||RS_GCF_016653635.2_protein.faa_NZ_CP067420.1_4064@PF00015_full_PFAM.477.658--3||RS_GCF_016653635.2_protein.faa_NZ_CP067420.1_4092@PF00015_full_PFAM.502.680--1||RS_GCF_016653635.2_protein.faa_NZ_CP067420.1_442@PF00015_full_PFAM.327.492--8||RS_GCF_016653635.2_protein.faa_NZ_CP067420.1_458@PF00015_full_PFAM.418.599--2||RS_GCF_016653635.2_protein.faa_NZ_CP067420.1_522@PF00015_full_PFAM.528.707--14||RS_GCF_016653635.2_protein.faa_NZ_CP067420.1_5382@PF00015_full_PFAM.621.822--4||RS_GCF_016653635.2_protein.faa_NZ_CP067420.1_862@PF00015_full_PFAM.361.537--1||RS_GCF_016653635.2_protein.faa_NZ_CP067422.1_365@PF00015_full_PFAM.93.257--1||RS_GCF_016653635.2_protein.faa_NZ_CP067424.1_60@PF00015_full_PFAM.304.582--3||RS_GCF_016654005.1_protein.faa_NZ_JAEPWN010000001.1_77@PF00015_full_PFAM.393.584--1||RS_GCF_016698645.1_protein.faa_NZ_CP068047.1_272@PF00015_full_PFAM.594.783--3||RS_GCF_016698645.1_protein.faa_NZ_CP068047.1_340@PF00015_full_PFAM.590.777--68||RS_GCF_016698645.1_protein.faa_NZ_CP068047.1_701@PF00015_full_PFAM.515.693--23||RS_GCF_016698645.1_protein.faa_NZ_CP068047.1_80@PF00015_full_PFAM.306.496--5||RS_GCF_016698645.1_protein.faa_NZ_CP068047.1_815@PF00015_full_PFAM.597.794--107||RS_GCF_016698645.1_protein.faa_NZ_CP068047.1_816@PF00015_full_PFAM.447.635--120||RS_GCF_016698645.1_protein.faa_NZ_CP068047.1_817@PF00015_full_PFAM.451.636--14||RS_GCF_016698645.1_protein.faa_NZ_CP068047.1_818@PF00015_full_PFAM.437.627--28||RS_GCF_016698645.1_protein.faa_NZ_CP068047.1_819@PF00015_full_PFAM.591.772--30||RS_GCF_016698645.1_protein.faa_NZ_CP068047.1_820@PF00015_full_PFAM.357.542--29||RS_GCF_016698665.1_protein.faa_NZ_CP068046.1_239@PF00015_full_PFAM.443.622--10||RS_GCF_016698665.1_protein.faa_NZ_CP068046.1_3318@PF00015_full_PFAM.591.774--13||RS_GCF_016698665.1_protein.faa_NZ_CP068046.1_3319@PF00015_full_PFAM.452.641--3||RS_GCF_016698665.1_protein.faa_NZ_CP068046.1_3320@PF00015_full_PFAM.429.617--11||RS_GCF_016698665.1_protein.faa_NZ_CP068046.1_3321@PF00015_full_PFAM.342.524--12||RS_GCF_016698665.1_protein.faa_NZ_CP068046.1_972@PF00015_full_PFAM.357.540--3||RS_GCF_016722765.1_protein.faa_NZ_JAEQND010000002.1_299@PF00015_full_PFAM.311.505--3||RS_GCF_016722765.1_protein.faa_NZ_JAEQND010000002.1_454@PF00015_full_PFAM.316.500--2||RS_GCF_016722765.1_protein.faa_NZ_JAEQND010000002.1_456@PF00015_full_PFAM.199.386--25||RS_GCF_016722765.1_protein.faa_NZ_JAEQND010000003.1_228@PF00015_full_PFAM.318.506--4||RS_GCF_016722765.1_protein.faa_NZ_JAEQND010000009.1_148@PF00015_full_PFAM.313.498--1||RS_GCF_016722765.1_protein.faa_NZ_JAEQND010000011.1_213@PF00015_full_PFAM.315.499--14||RS_GCF_016722785.1_protein.faa_NZ_JAEQNE010000001.1_821@PF00015_full_PFAM.314.499--9||RS_GCF_016722785.1_protein.faa_NZ_JAEQNE010000001.1_997@PF00015_full_PFAM.311.497--1||RS_GCF_016722785.1_protein.faa_NZ_JAEQNE010000002.1_104@PF00015_full_PFAM.332.507--1||RS_GCF_016722785.1_protein.faa_NZ_JAEQNE010000002.1_469@PF00015_full_PFAM.316.507--13||RS_GCF_016722785.1_protein.faa_NZ_JAEQNE010000007.1_27@PF00015_full_PFAM.311.501--1||RS_GCF_016722925.1_protein.faa_NZ_JAEQNC010000001.1_262@PF00015_full_PFAM.298.480--18||RS_GCF_016722925.1_protein.faa_NZ_JAEQNC010000001.1_326@PF00015_full_PFAM.634.812--38||RS_GCF_016722925.1_protein.faa_NZ_JAEQNC010000001.1_328@PF00015_full_PFAM.635.820--39||RS_GCF_016722925.1_protein.faa_NZ_JAEQNC010000002.1_384@PF00015_full_PFAM.398.581--9||RS_GCF_016722925.1_protein.faa_NZ_JAEQNC010000004.1_114@PF00015_full_PFAM.352.534--1||RS_GCF_016722925.1_protein.faa_NZ_JAEQNC010000013.1_147@PF00015_full_PFAM.422.607--14||RS_GCF_016722925.1_protein.faa_NZ_JAEQNC010000013.1_88@PF00015_full_PFAM.401.591--32||RS_GCF_016722925.1_protein.faa_NZ_JAEQNC010000022.1_32@PF00015_full_PFAM.441.623--1||RS_GCF_016722925.1_protein.faa_NZ_JAEQNC010000022.1_33@PF00015_full_PFAM.354.576--2||RS_GCF_016734765.1_protein.faa_NZ_JAERQE010000002.1_366@PF00015_full_PFAM.359.539--2||RS_GCF_016734765.1_protein.faa_NZ_JAERQE010000003.1_223@PF00015_full_PFAM.247.438--2||RS_GCF_016734765.1_protein.faa_NZ_JAERQE010000007.1_158@PF00015_full_PFAM.468.634--5||RS_GCF_016734765.1_protein.faa_NZ_JAERQE010000161.1_1@PF00015_full_PFAM.145.272--4||RS_GCF_016735515.1_protein.faa_NZ_JAERQZ010000001.1_1066@PF00015_full_PFAM.318.497--87||RS_GCF_016735515.1_protein.faa_NZ_JAERQZ010000001.1_1611@PF00015_full_PFAM.325.504--7||RS_GCF_016735515.1_protein.faa_NZ_JAERQZ010000001.1_1613@PF00015_full_PFAM.329.506--10||RS_GCF_016735515.1_protein.faa_NZ_JAERQZ010000001.1_1614@PF00015_full_PFAM.316.513--6||RS_GCF_016735515.1_protein.faa_NZ_JAERQZ010000001.1_1619@PF00015_full_PFAM.317.506--90||RS_GCF_016735515.1_protein.faa_NZ_JAERQZ010000001.1_2436@PF00015_full_PFAM.437.625--3||RS_GCF_016735515.1_protein.faa_NZ_JAERQZ010000001.1_2438@PF00015_full_PFAM.367.543--2||RS_GCF_016735515.1_protein.faa_NZ_JAERQZ010000001.1_2440@PF00015_full_PFAM.322.495--20||RS_GCF_016735515.1_protein.faa_NZ_JAERQZ010000001.1_2559@PF00015_full_PFAM.174.377--2||RS_GCF_016735515.1_protein.faa_NZ_JAERQZ010000001.1_2627@PF00015_full_PFAM.323.512--2||RS_GCF_016735515.1_protein.faa_NZ_JAERQZ010000001.1_3274@PF00015_full_PFAM.338.526--2||RS_GCF_016735515.1_protein.faa_NZ_JAERQZ010000001.1_383@PF00015_full_PFAM.320.522--1||RS_GCF_016735515.1_protein.faa_NZ_JAERQZ010000001.1_4511@PF00015_full_PFAM.324.507--15||RS_GCF_016735515.1_protein.faa_NZ_JAERQZ010000001.1_463@PF00015_full_PFAM.324.510--4||RS_GCF_016735515.1_protein.faa_NZ_JAERQZ010000001.1_4649@PF00015_full_PFAM.132.351--27||RS_GCF_016735515.1_protein.faa_NZ_JAERQZ010000001.1_865@PF00015_full_PFAM.456.637--41||RS_GCF_016735515.1_protein.faa_NZ_JAERQZ010000002.1_436@PF00015_full_PFAM.322.511--20||RS_GCF_016735515.1_protein.faa_NZ_JAERQZ010000002.1_54@PF00015_full_PFAM.338.516--1||RS_GCF_016735595.1_protein.faa_NZ_JAERRB010000011.1_153@PF00015_full_PFAM.475.673--2||RS_GCF_016735695.1_protein.faa_NZ_JAERQD010000002.1_149@PF00015_full_PFAM.360.540--3||RS_GCF_016735695.1_protein.faa_NZ_JAERQD010000002.1_92@PF00015_full_PFAM.362.533--1||RS_GCF_016735695.1_protein.faa_NZ_JAERQD010000003.1_116@PF00015_full_PFAM.234.413--1||RS_GCF_016735695.1_protein.faa_NZ_JAERQD010000019.1_19@PF00015_full_PFAM.467.629--4||RS_GCF_016743075.1_protein.faa_NZ_CP068285.1_600@PF00015_full_PFAM.317.508--1||RS_GCF_016743775.1_protein.faa_NZ_JAEQMY010000118.1_11@PF00015_full_PFAM.248.423--77||RS_GCF_016743815.1_protein.faa_NZ_CP061035.1_1962@PF00015_full_PFAM.388.563--1||RS_GCF_016743815.1_protein.faa_NZ_CP061035.1_3074@PF00015_full_PFAM.382.568--1||RS_GCF_016743815.1_protein.faa_NZ_CP061035.1_746@PF00015_full_PFAM.208.422--1||RS_GCF_016756615.1_protein.faa_NZ_AP023262.1_2947@PF00015_full_PFAM.319.492--3||RS_GCF_016765655.1_protein.faa_NZ_JAETGP010000002.1_92@PF00015_full_PFAM.374.550--3||RS_GCF_016765655.1_protein.faa_NZ_JAETGP010000002.1_95@PF00015_full_PFAM.197.436--1||RS_GCF_016765655.1_protein.faa_NZ_JAETGP010000007.1_43@PF00015_full_PFAM.455.625--1||RS_GCF_016765655.1_protein.faa_NZ_JAETGP010000009.1_85@PF00015_full_PFAM.294.449--1||RS_GCF_016765655.1_protein.faa_NZ_JAETGP010000010.1_84@PF00015_full_PFAM.479.657--2||RS_GCF_016765655.1_protein.faa_NZ_JAETGP010000015.1_36@PF00015_full_PFAM.330.483--1||RS_GCF_016765655.1_protein.faa_NZ_JAETGP010000021.1_1@PF00015_full_PFAM.314.488--1||RS_GCF_016765655.1_protein.faa_NZ_JAETGP010000021.1_89@PF00015_full_PFAM.327.491--1||RS_GCF_016765655.1_protein.faa_NZ_JAETGP010000022.1_59@PF00015_full_PFAM.486.659--10||RS_GCF_016765655.1_protein.faa_NZ_JAETGP010000023.1_26@PF00015_full_PFAM.470.627--12||RS_GCF_016765655.1_protein.faa_NZ_JAETGP010000023.1_67@PF00015_full_PFAM.367.539--25||RS_GCF_016765655.1_protein.faa_NZ_JAETGP010000033.1_66@PF00015_full_PFAM.644.826--3||RS_GCF_016765655.1_protein.faa_NZ_JAETGP010000039.1_52@PF00015_full_PFAM.487.655--3||RS_GCF_016765675.1_protein.faa_NZ_JAESWB010000051.1_1@PF00015_full_PFAM.136.217--15||RS_GCF_016772415.1_protein.faa_NZ_JAGSGD010000001.1_1045@PF00015_full_PFAM.255.439--4||RS_GCF_016772415.1_protein.faa_NZ_JAGSGD010000001.1_1381@PF00015_full_PFAM.295.477--2||RS_GCF_016772415.1_protein.faa_NZ_JAGSGD010000001.1_226@PF00015_full_PFAM.402.578--17||RS_GCF_016772415.1_protein.faa_NZ_JAGSGD010000001.1_2432@PF00015_full_PFAM.323.505--9||RS_GCF_016772415.1_protein.faa_NZ_JAGSGD010000001.1_3651@PF00015_full_PFAM.262.451--2||RS_GCF_016772415.1_protein.faa_NZ_JAGSGD010000001.1_811@PF00015_full_PFAM.297.470--6||RS_GCF_016772415.1_protein.faa_NZ_JAGSGD010000002.1_197@PF00015_full_PFAM.402.578--7||RS_GCF_016773205.1_protein.faa_NZ_JAETWB010000006.1_150@PF00015_full_PFAM.537.704--5||RS_GCF_016774335.1_protein.faa_NZ_JAETWA010000027.1_1@PF00015_full_PFAM.502.671--48||RS_GCF_016775475.1_protein.faa_NZ_JAEUXJ010000002.1_93@PF00015_full_PFAM.591.754--1||RS_GCF_016785085.1_protein.faa_NZ_JAENHO010000011.1_77@PF00015_full_PFAM.345.531--12||RS_GCF_016785085.1_protein.faa_NZ_JAENHO010000012.1_363@PF00015_full_PFAM.344.515--4||RS_GCF_016801025.1_protein.faa_NZ_CP068983.1_1799@PF00015_full_PFAM.569.751--34||RS_GCF_016801025.1_protein.faa_NZ_CP068983.1_1863@PF00015_full_PFAM.452.632--6||RS_GCF_016801025.1_protein.faa_NZ_CP068983.1_1992@PF00015_full_PFAM.361.551--1||RS_GCF_016801025.1_protein.faa_NZ_CP068983.1_2045@PF00015_full_PFAM.436.619--4||RS_GCF_016801025.1_protein.faa_NZ_CP068983.1_585@PF00015_full_PFAM.453.637--2||RS_GCF_016801985.1_protein.faa_NZ_JAEVLS010000006.1_25@PF00015_full_PFAM.307.490--12||RS_GCF_016801985.1_protein.faa_NZ_JAEVLS010000008.1_129@PF00015_full_PFAM.315.502--3||RS_GCF_016801985.1_protein.faa_NZ_JAEVLS010000008.1_150@PF00015_full_PFAM.307.501--1||RS_GCF_016803135.1_protein.faa_NZ_JAEVFE010000005.1_89@PF00015_full_PFAM.253.442--1||RS_GCF_016804325.1_protein.faa_NZ_CP043627.1_733@PF00015_full_PFAM.584.749--1||RS_GCF_016805305.1_protein.faa_NZ_JAERQN010000002.1_213@PF00015_full_PFAM.379.556--1||RS_GCF_016805305.1_protein.faa_NZ_JAERQN010000003.1_222@PF00015_full_PFAM.528.704--1||RS_GCF_016805305.1_protein.faa_NZ_JAERQN010000005.1_365@PF00015_full_PFAM.499.656--1||RS_GCF_016806065.1_protein.faa_NZ_CP032405.1_2000@PF00015_full_PFAM.300.479--2||RS_GCF_016806065.1_protein.faa_NZ_CP032405.1_2385@PF00015_full_PFAM.406.591--1||RS_GCF_016806065.1_protein.faa_NZ_CP032405.1_2522@PF00015_full_PFAM.351.530--2||RS_GCF_016806065.1_protein.faa_NZ_CP032405.1_2891@PF00015_full_PFAM.325.511--3||RS_GCF_016806065.1_protein.faa_NZ_CP032405.1_3843@PF00015_full_PFAM.512.686--3||RS_GCF_016806065.1_protein.faa_NZ_CP032405.1_913@PF00015_full_PFAM.358.547--1||RS_GCF_016806065.1_protein.faa_NZ_CP032406.1_374@PF00015_full_PFAM.391.571--1||RS_GCF_016806835.1_protein.faa_NZ_JAEUWT010000011.1_45@PF00015_full_PFAM.501.673--5||RS_GCF_016806835.1_protein.faa_NZ_JAEUWT010000025.1_41@PF00015_full_PFAM.483.662--1||RS_GCF_016806835.1_protein.faa_NZ_JAEUWT010000048.1_24@PF00015_full_PFAM.369.539--26||RS_GCF_016806835.1_protein.faa_NZ_JAEUWT010000055.1_1@PF00015_full_PFAM.103.257--1||RS_GCF_016806835.1_protein.faa_NZ_JAEUWT010000066.1_2@PF00015_full_PFAM.389.568--3||RS_GCF_016811235.1_protein.faa_NZ_JAFBID010000007.1_55@PF00015_full_PFAM.247.436--12||RS_GCF_016811235.1_protein.faa_NZ_JAFBID010000008.1_23@PF00015_full_PFAM.468.628--6||RS_GCF_016811235.1_protein.faa_NZ_JAFBID010000057.1_40@PF00015_full_PFAM.362.539--2||RS_GCF_016811235.1_protein.faa_NZ_JAFBID010000205.1_1@PF00015_full_PFAM.145.328--5||RS_GCF_016834655.1_protein.faa_NZ_JAENHP010000002.1_665@PF00015_full_PFAM.327.518--2||RS_GCF_016834655.1_protein.faa_NZ_JAENHP010000003.1_135@PF00015_full_PFAM.349.532--6||RS_GCF_016834655.1_protein.faa_NZ_JAENHP010000004.1_347@PF00015_full_PFAM.322.500--2||RS_GCF_016834655.1_protein.faa_NZ_JAENHP010000007.1_37@PF00015_full_PFAM.344.517--1||RS_GCF_016834655.1_protein.faa_NZ_JAENHP010000030.1_103@PF00015_full_PFAM.525.692--1||RS_GCF_016839145.1_protein.faa_NZ_CP069302.1_3@PF00015_full_PFAM.518.700--2||RS_GCF_016839145.1_protein.faa_NZ_CP069303.1_1610@PF00015_full_PFAM.634.823--3||RS_GCF_016839145.1_protein.faa_NZ_CP069303.1_1637@PF00015_full_PFAM.410.591--2||RS_GCF_016839145.1_protein.faa_NZ_CP069303.1_1889@PF00015_full_PFAM.291.484--6||RS_GCF_016839145.1_protein.faa_NZ_CP069303.1_2526@PF00015_full_PFAM.291.474--2||RS_GCF_016839145.1_protein.faa_NZ_CP069303.1_2714@PF00015_full_PFAM.399.573--1||RS_GCF_016839145.1_protein.faa_NZ_CP069303.1_3962@PF00015_full_PFAM.528.736--37||RS_GCF_016839145.1_protein.faa_NZ_CP069303.1_3981@PF00015_full_PFAM.419.601--12||RS_GCF_016839145.1_protein.faa_NZ_CP069303.1_4195@PF00015_full_PFAM.307.449--1||RS_GCF_016839145.1_protein.faa_NZ_CP069303.1_4270@PF00015_full_PFAM.639.813--57||RS_GCF_016839145.1_protein.faa_NZ_CP069304.1_108@PF00015_full_PFAM.540.718--9||RS_GCF_016839165.1_protein.faa_NZ_CP069300.1_5875@PF00015_full_PFAM.519.688--35||RS_GCF_016858125.1_protein.faa_NZ_CP064781.1_1759@PF00015_full_PFAM.698.893--3||RS_GCF_016859125.1_protein.faa_NZ_CP069338.1_1778@PF00015_full_PFAM.301.490--13||RS_GCF_016859125.1_protein.faa_NZ_CP069338.1_1872@PF00015_full_PFAM.320.495--1||RS_GCF_016862075.1_protein.faa_NZ_BOMG01000007.1_41@PF00015_full_PFAM.335.508--4||RS_GCF_016862075.1_protein.faa_NZ_BOMG01000032.1_53@PF00015_full_PFAM.462.637--2||RS_GCF_016862075.1_protein.faa_NZ_BOMG01000034.1_58@PF00015_full_PFAM.145.266--1||RS_GCF_016862075.1_protein.faa_NZ_BOMG01000057.1_237@PF00015_full_PFAM.331.504--1||RS_GCF_016862075.1_protein.faa_NZ_BOMG01000063.1_69@PF00015_full_PFAM.341.513--1||RS_GCF_016862095.1_protein.faa_NZ_BOMH01000025.1_20@PF00015_full_PFAM.357.529--1||RS_GCF_016862095.1_protein.faa_NZ_BOMH01000060.1_9@PF00015_full_PFAM.351.529--1||RS_GCF_016862115.1_protein.faa_NZ_BOMI01000002.1_159@PF00015_full_PFAM.342.517--2||RS_GCF_016862115.1_protein.faa_NZ_BOMI01000112.1_19@PF00015_full_PFAM.336.513--4||RS_GCF_016862175.1_protein.faa_NZ_BOML01000009.1_61@PF00015_full_PFAM.331.504--3||RS_GCF_016862175.1_protein.faa_NZ_BOML01000021.1_76@PF00015_full_PFAM.350.526--2||RS_GCF_016862175.1_protein.faa_NZ_BOML01000035.1_106@PF00015_full_PFAM.318.489--1||RS_GCF_016862175.1_protein.faa_NZ_BOML01000049.1_32@PF00015_full_PFAM.331.392--3||RS_GCF_016862175.1_protein.faa_NZ_BOML01000050.1_190@PF00015_full_PFAM.345.530--1||RS_GCF_016862195.1_protein.faa_NZ_BOMM01000016.1_103@PF00015_full_PFAM.359.527--3||RS_GCF_016862195.1_protein.faa_NZ_BOMM01000016.1_154@PF00015_full_PFAM.338.514--2||RS_GCF_016862195.1_protein.faa_NZ_BOMM01000022.1_154@PF00015_full_PFAM.352.524--8||RS_GCF_016862195.1_protein.faa_NZ_BOMM01000046.1_44@PF00015_full_PFAM.350.525--3||RS_GCF_016862195.1_protein.faa_NZ_BOMM01000047.1_214@PF00015_full_PFAM.348.528--1||RS_GCF_016862195.1_protein.faa_NZ_BOMM01000052.1_4@PF00015_full_PFAM.193.425--1||RS_GCF_016862195.1_protein.faa_NZ_BOMM01000057.1_38@PF00015_full_PFAM.311.483--2||RS_GCF_016862195.1_protein.faa_NZ_BOMM01000064.1_44@PF00015_full_PFAM.353.519--11||RS_GCF_016862195.1_protein.faa_NZ_BOMM01000073.1_45@PF00015_full_PFAM.356.538--1||RS_GCF_016862215.1_protein.faa_NZ_BOMN01000022.1_115@PF00015_full_PFAM.328.496--1||RS_GCF_016862215.1_protein.faa_NZ_BOMN01000041.1_161@PF00015_full_PFAM.355.511--9||RS_GCF_016862215.1_protein.faa_NZ_BOMN01000041.1_245@PF00015_full_PFAM.165.330--1||RS_GCF_016862215.1_protein.faa_NZ_BOMN01000142.1_13@PF00015_full_PFAM.323.506--1||RS_GCF_016862215.1_protein.faa_NZ_BOMN01000146.1_1@PF00015_full_PFAM.339.508--1||RS_GCF_016862215.1_protein.faa_NZ_BOMN01000161.1_10@PF00015_full_PFAM.337.515--1||RS_GCF_016862275.1_protein.faa_NZ_BOMQ01000008.1_136@PF00015_full_PFAM.341.517--1||RS_GCF_016862275.1_protein.faa_NZ_BOMQ01000017.1_164@PF00015_full_PFAM.15.141--1||RS_GCF_016862275.1_protein.faa_NZ_BOMQ01000020.1_79@PF00015_full_PFAM.352.509--9||RS_GCF_016862275.1_protein.faa_NZ_BOMQ01000026.1_226@PF00015_full_PFAM.350.525--3||RS_GCF_016862275.1_protein.faa_NZ_BOMQ01000035.1_77@PF00015_full_PFAM.187.424--2||RS_GCF_016862275.1_protein.faa_NZ_BOMQ01000052.1_50@PF00015_full_PFAM.341.524--1||RS_GCF_016862275.1_protein.faa_NZ_BOMQ01000052.1_92@PF00015_full_PFAM.173.322--4||RS_GCF_016862275.1_protein.faa_NZ_BOMQ01000053.1_125@PF00015_full_PFAM.341.514--9||RS_GCF_016862275.1_protein.faa_NZ_BOMQ01000069.1_32@PF00015_full_PFAM.371.532--1||RS_GCF_016862275.1_protein.faa_NZ_BOMQ01000075.1_12@PF00015_full_PFAM.321.490--9||RS_GCF_016862275.1_protein.faa_NZ_BOMQ01000076.1_6@PF00015_full_PFAM.358.533--24||RS_GCF_016862275.1_protein.faa_NZ_BOMQ01000091.1_38@PF00015_full_PFAM.353.559--1||RS_GCF_016862315.1_protein.faa_NZ_BOMS01000026.1_189@PF00015_full_PFAM.464.639--1||RS_GCF_016862315.1_protein.faa_NZ_BOMS01000077.1_13@PF00015_full_PFAM.335.510--1||RS_GCF_016862315.1_protein.faa_NZ_BOMS01000140.1_14@PF00015_full_PFAM.357.532--1||RS_GCF_016862315.1_protein.faa_NZ_BOMS01000147.1_42@PF00015_full_PFAM.339.518--1||RS_GCF_016862375.1_protein.faa_NZ_BOMV01000005.1_119@PF00015_full_PFAM.358.527--2||RS_GCF_016862375.1_protein.faa_NZ_BOMV01000056.1_115@PF00015_full_PFAM.355.529--1||RS_GCF_016862375.1_protein.faa_NZ_BOMV01000057.1_190@PF00015_full_PFAM.343.519--2||RS_GCF_016862375.1_protein.faa_NZ_BOMV01000063.1_9@PF00015_full_PFAM.287.470--1||RS_GCF_016862375.1_protein.faa_NZ_BOMV01000066.1_17@PF00015_full_PFAM.342.501--1||RS_GCF_016862375.1_protein.faa_NZ_BOMV01000066.1_18@PF00015_full_PFAM.335.506--4||RS_GCF_016862375.1_protein.faa_NZ_BOMV01000078.1_44@PF00015_full_PFAM.348.519--2||RS_GCF_016862375.1_protein.faa_NZ_BOMV01000080.1_45@PF00015_full_PFAM.322.498--5||RS_GCF_016862375.1_protein.faa_NZ_BOMV01000097.1_19@PF00015_full_PFAM.364.528--1||RS_GCF_016862375.1_protein.faa_NZ_BOMV01000107.1_24@PF00015_full_PFAM.8.194--1||RS_GCF_016862375.1_protein.faa_NZ_BOMV01000112.1_45@PF00015_full_PFAM.322.501--2||RS_GCF_016862375.1_protein.faa_NZ_BOMV01000124.1_24@PF00015_full_PFAM.45.124--1||RS_GCF_016862395.1_protein.faa_NZ_BOMW01000017.1_79@PF00015_full_PFAM.334.516--1||RS_GCF_016862395.1_protein.faa_NZ_BOMW01000073.1_14@PF00015_full_PFAM.358.531--4||RS_GCF_016862395.1_protein.faa_NZ_BOMW01000081.1_28@PF00015_full_PFAM.12.141--1||RS_GCF_016862435.1_protein.faa_NZ_BOMY01000002.1_472@PF00015_full_PFAM.331.512--1||RS_GCF_016862435.1_protein.faa_NZ_BOMY01000030.1_60@PF00015_full_PFAM.333.515--6||RS_GCF_016862435.1_protein.faa_NZ_BOMY01000039.1_163@PF00015_full_PFAM.343.520--4||RS_GCF_016862435.1_protein.faa_NZ_BOMY01000064.1_177@PF00015_full_PFAM.183.430--3||RS_GCF_016862435.1_protein.faa_NZ_BOMY01000069.1_3@PF00015_full_PFAM.351.530--6||RS_GCF_016862455.1_protein.faa_NZ_BOMZ01000030.1_5@PF00015_full_PFAM.41.171--8||RS_GCF_016862455.1_protein.faa_NZ_BOMZ01000044.1_97@PF00015_full_PFAM.353.509--2||RS_GCF_016862455.1_protein.faa_NZ_BOMZ01000065.1_24@PF00015_full_PFAM.351.531--4||RS_GCF_016862455.1_protein.faa_NZ_BOMZ01000065.1_29@PF00015_full_PFAM.347.521--1||RS_GCF_016862455.1_protein.faa_NZ_BOMZ01000072.1_58@PF00015_full_PFAM.342.519--2||RS_GCF_016862455.1_protein.faa_NZ_BOMZ01000080.1_4@PF00015_full_PFAM.348.520--1||RS_GCF_016862455.1_protein.faa_NZ_BOMZ01000088.1_79@PF00015_full_PFAM.329.509--2||RS_GCF_016862675.1_protein.faa_NZ_BONK01000009.1_164@PF00015_full_PFAM.350.517--2||RS_GCF_016862755.1_protein.faa_NZ_BONO01000006.1_57@PF00015_full_PFAM.371.545--1||RS_GCF_016862755.1_protein.faa_NZ_BONO01000026.1_2@PF00015_full_PFAM.378.537--2||RS_GCF_016862795.1_protein.faa_NZ_BONQ01000004.1_3@PF00015_full_PFAM.340.512--3||RS_GCF_016862795.1_protein.faa_NZ_BONQ01000021.1_31@PF00015_full_PFAM.334.517--2||RS_GCF_016862795.1_protein.faa_NZ_BONQ01000053.1_15@PF00015_full_PFAM.335.511--3||RS_GCF_016862795.1_protein.faa_NZ_BONQ01000056.1_16@PF00015_full_PFAM.343.519--2||RS_GCF_016862795.1_protein.faa_NZ_BONQ01000120.1_72@PF00015_full_PFAM.355.521--3||RS_GCF_016862795.1_protein.faa_NZ_BONQ01000125.1_103@PF00015_full_PFAM.331.504--1||RS_GCF_016862795.1_protein.faa_NZ_BONQ01000136.1_35@PF00015_full_PFAM.345.519--1||RS_GCF_016862795.1_protein.faa_NZ_BONQ01000153.1_16@PF00015_full_PFAM.347.521--1||RS_GCF_016862795.1_protein.faa_NZ_BONQ01000214.1_13@PF00015_full_PFAM.321.502--9||RS_GCF_016863135.1_protein.faa_NZ_BOOH01000052.1_137@PF00015_full_PFAM.350.521--1||RS_GCF_016863135.1_protein.faa_NZ_BOOH01000113.1_1@PF00015_full_PFAM.174.241--3||RS_GCF_016863175.1_protein.faa_NZ_BOOJ01000040.1_42@PF00015_full_PFAM.358.538--1||RS_GCF_016863175.1_protein.faa_NZ_BOOJ01000156.1_1@PF00015_full_PFAM.56.233--3||RS_GCF_016863195.1_protein.faa_NZ_BOOK01000024.1_59@PF00015_full_PFAM.373.538--2||RS_GCF_016863195.1_protein.faa_NZ_BOOK01000158.1_1@PF00015_full_PFAM.78.191--1||RS_GCF_016863255.1_protein.faa_NZ_BOON01000010.1_19@PF00015_full_PFAM.349.527--2||RS_GCF_016863255.1_protein.faa_NZ_BOON01000022.1_54@PF00015_full_PFAM.367.543--3||RS_GCF_016863255.1_protein.faa_NZ_BOON01000023.1_28@PF00015_full_PFAM.355.537--1||RS_GCF_016863255.1_protein.faa_NZ_BOON01000050.1_56@PF00015_full_PFAM.367.508--1||RS_GCF_016863475.1_protein.faa_NZ_BOOY01000001.1_11@PF00015_full_PFAM.325.501--24||RS_GCF_016863475.1_protein.faa_NZ_BOOY01000016.1_52@PF00015_full_PFAM.361.531--3||RS_GCF_016863475.1_protein.faa_NZ_BOOY01000025.1_8@PF00015_full_PFAM.347.526--2||RS_GCF_016863475.1_protein.faa_NZ_BOOY01000036.1_160@PF00015_full_PFAM.361.526--1||RS_GCF_016863615.1_protein.faa_NZ_BOPF01000003.1_415@PF00015_full_PFAM.344.529--7||RS_GCF_016863615.1_protein.faa_NZ_BOPF01000007.1_336@PF00015_full_PFAM.332.515--2||RS_GCF_016863635.1_protein.faa_NZ_BOPG01000012.1_700@PF00015_full_PFAM.351.528--5||RS_GCF_016863635.1_protein.faa_NZ_BOPG01000022.1_78@PF00015_full_PFAM.331.508--1||RS_GCF_016863635.1_protein.faa_NZ_BOPG01000033.1_117@PF00015_full_PFAM.500.671--1||RS_GCF_016863635.1_protein.faa_NZ_BOPG01000037.1_7@PF00015_full_PFAM.329.501--4||RS_GCF_016863635.1_protein.faa_NZ_BOPG01000045.1_197@PF00015_full_PFAM.338.513--1||RS_GCF_016863635.1_protein.faa_NZ_BOPG01000085.1_64@PF00015_full_PFAM.368.546--2||RS_GCF_016863635.1_protein.faa_NZ_BOPG01000094.1_8@PF00015_full_PFAM.349.526--1||RS_GCF_016863635.1_protein.faa_NZ_BOPG01000094.1_9@PF00015_full_PFAM.183.423--2||RS_GCF_016863635.1_protein.faa_NZ_BOPG01000122.1_1@PF00015_full_PFAM.357.529--1||RS_GCF_016863655.1_protein.faa_NZ_BOPH01000022.1_159@PF00015_full_PFAM.317.505--1||RS_GCF_016863655.1_protein.faa_NZ_BOPH01000031.1_136@PF00015_full_PFAM.339.518--5||RS_GCF_016863655.1_protein.faa_NZ_BOPH01000038.1_82@PF00015_full_PFAM.339.510--2||RS_GCF_016864375.1_protein.faa_NZ_CP069354.1_2967@PF00015_full_PFAM.121.291--3||RS_GCF_016864375.1_protein.faa_NZ_CP069354.1_54@PF00015_full_PFAM.370.545--2||RS_GCF_016864375.1_protein.faa_NZ_CP069354.1_790@PF00015_full_PFAM.359.540--3||RS_GCF_016864555.1_protein.faa_NZ_CP044011.1_1096@PF00015_full_PFAM.59.248--7||RS_GCF_016864555.1_protein.faa_NZ_CP044011.1_1121@PF00015_full_PFAM.419.602--3||RS_GCF_016864555.1_protein.faa_NZ_CP044011.1_1371@PF00015_full_PFAM.407.582--3||RS_GCF_016864555.1_protein.faa_NZ_CP044011.1_3468@PF00015_full_PFAM.297.486--1||RS_GCF_016864555.1_protein.faa_NZ_CP044011.1_64@PF00015_full_PFAM.284.479--71||RS_GCF_016864575.1_protein.faa_NZ_CP044125.1_1285@PF00015_full_PFAM.246.506--1||RS_GCF_016864575.1_protein.faa_NZ_CP044125.1_3692@PF00015_full_PFAM.397.577--21||RS_GCF_016864575.1_protein.faa_NZ_CP044125.1_414@PF00015_full_PFAM.394.589--2||RS_GCF_016864575.1_protein.faa_NZ_CP044125.1_763@PF00015_full_PFAM.403.578--3||RS_GCF_016864575.1_protein.faa_NZ_CP044125.1_764@PF00015_full_PFAM.402.578--2||RS_GCF_016865235.1_protein.faa_NZ_CP064030.1_3709@PF00015_full_PFAM.317.511--1||RS_GCF_016887565.1_protein.faa_NZ_CP069396.1_4381@PF00015_full_PFAM.354.533--1||RS_GCF_016887565.1_protein.faa_NZ_CP069396.1_4953@PF00015_full_PFAM.452.624--1||RS_GCF_016887565.1_protein.faa_NZ_CP069396.1_966@PF00015_full_PFAM.314.489--27||RS_GCF_016890225.1_protein.faa_NZ_JAFELM010000027.1_16@PF00015_full_PFAM.267.479--1||RS_GCF_016892765.1_protein.faa_NZ_JAFEMD010000077.1_9@PF00015_full_PFAM.370.550--6||RS_GCF_016894385.1_protein.faa_NZ_CP069811.1_207@PF00015_full_PFAM.325.524--1||RS_GCF_016894385.1_protein.faa_NZ_CP069812.1_19@PF00015_full_PFAM.403.582--1||RS_GCF_016901135.1_protein.faa_NZ_JAFEVL010000020.1_169@PF00015_full_PFAM.403.580--1||RS_GCF_016901135.1_protein.faa_NZ_JAFEVL010000020.1_195@PF00015_full_PFAM.406.585--2||RS_GCF_016904945.1_protein.faa_NZ_JADIKF010000040.1_565@PF00015_full_PFAM.301.492--1||RS_GCF_016907515.1_protein.faa_NZ_JAFBBY010000001.1_1345@PF00015_full_PFAM.563.739--1||RS_GCF_016907675.1_protein.faa_NZ_JAFBCJ010000001.1_2332@PF00015_full_PFAM.352.529--7||RS_GCF_016907675.1_protein.faa_NZ_JAFBCJ010000001.1_2334@PF00015_full_PFAM.340.515--1||RS_GCF_016909585.1_protein.faa_NZ_JAFBFZ010000001.1_325@PF00015_full_PFAM.173.385--7||RS_GCF_016909585.1_protein.faa_NZ_JAFBFZ010000001.1_514@PF00015_full_PFAM.320.509--4||RS_GCF_016909585.1_protein.faa_NZ_JAFBFZ010000003.1_54@PF00015_full_PFAM.330.519--1||RS_GCF_016909585.1_protein.faa_NZ_JAFBFZ010000016.1_4@PF00015_full_PFAM.322.507--1||RS_GCF_016909585.1_protein.faa_NZ_JAFBFZ010000041.1_2@PF00015_full_PFAM.325.509--5||RS_GCF_016917355.1_protein.faa_NZ_CP070304.1_500@PF00015_full_PFAM.377.575--36||RS_GCF_016919405.1_protein.faa_NZ_CP070353.1_3502@PF00015_full_PFAM.408.589--1||RS_GCF_016919405.1_protein.faa_NZ_CP070354.1_36@PF00015_full_PFAM.424.623--11||RS_GCF_016924655.1_protein.faa_NZ_JAFFJU010000001.1_670@PF00015_full_PFAM.247.421--2||RS_GCF_017086445.1_protein.faa_NZ_CP070968.1_798@PF00015_full_PFAM.402.579--4||RS_GCF_017163755.1_protein.faa_NZ_JAFIWC010000020.1_16@PF00015_full_PFAM.411.587--2||RS_GCF_017165745.1_protein.faa_NZ_JAFGZF010000003.1_82@PF00015_full_PFAM.22.83--1||RS_GCF_017301735.1_protein.faa_NZ_CP071090.1_6477@PF00015_full_PFAM.320.483--1||RS_GCF_017301735.1_protein.faa_NZ_CP071090.1_7484@PF00015_full_PFAM.299.492--4||RS_GCF_017309075.1_protein.faa_NZ_JAEMGS010000001.1_273@PF00015_full_PFAM.497.668--1||RS_GCF_017309135.1_protein.faa_NZ_JAFIMS010000002.1_3368@PF00015_full_PFAM.496.684--2||RS_GCF_017309185.1_protein.faa_NZ_JAEKJZ010000001.1_1742@PF00015_full_PFAM.252.425--1||RS_GCF_017311575.1_protein.faa_NZ_JAFFQY010000061.1_145@PF00015_full_PFAM.294.466--1||RS_GCF_017313085.1_protein.faa_NZ_JAFLNF010000006.1_251@PF00015_full_PFAM.655.844--2||RS_GCF_017315705.1_protein.faa_NZ_JAFLRF010000005.1_31@PF00015_full_PFAM.316.508--1||RS_GCF_017355165.1_protein.faa_NZ_JADILK010000063.1_16@PF00015_full_PFAM.324.551--6||RS_GCF_017355405.1_protein.faa_NZ_CP061177.1_883@PF00015_full_PFAM.348.529--3||RS_GCF_017355405.1_protein.faa_NZ_CP061179.1_23@PF00015_full_PFAM.370.553--1||RS_GCF_017355985.1_protein.faa_NZ_JAFIQU010000001.1_656@PF00015_full_PFAM.365.533--3||RS_GCF_017355985.1_protein.faa_NZ_JAFIQU010000001.1_704@PF00015_full_PFAM.370.545--1||RS_GCF_017355985.1_protein.faa_NZ_JAFIQU010000003.1_182@PF00015_full_PFAM.98.263--1||RS_GCF_017355985.1_protein.faa_NZ_JAFIQU010000013.1_21@PF00015_full_PFAM.676.833--1||RS_GCF_017355985.1_protein.faa_NZ_JAFIQU010000017.1_72@PF00015_full_PFAM.689.864--1||RS_GCF_017355985.1_protein.faa_NZ_JAFIQU010000019.1_123@PF00015_full_PFAM.373.536--1||RS_GCF_017355985.1_protein.faa_NZ_JAFIQU010000020.1_25@PF00015_full_PFAM.362.538--1||RS_GCF_017355985.1_protein.faa_NZ_JAFIQU010000031.1_8@PF00015_full_PFAM.500.671--2||RS_GCF_017356015.1_protein.faa_NZ_JAFIQV010000001.1_200@PF00015_full_PFAM.28.103--1||RS_GCF_017356015.1_protein.faa_NZ_JAFIQV010000001.1_92@PF00015_full_PFAM.365.528--5||RS_GCF_017356015.1_protein.faa_NZ_JAFIQV010000006.1_93@PF00015_full_PFAM.258.436--1||RS_GCF_017356015.1_protein.faa_NZ_JAFIQV010000010.1_56@PF00015_full_PFAM.524.709--1||RS_GCF_017356015.1_protein.faa_NZ_JAFIQV010000012.1_147@PF00015_full_PFAM.503.682--3||RS_GCF_017356015.1_protein.faa_NZ_JAFIQV010000029.1_58@PF00015_full_PFAM.370.547--5||RS_GCF_017356015.1_protein.faa_NZ_JAFIQV010000032.1_17@PF00015_full_PFAM.370.547--1||RS_GCF_017356015.1_protein.faa_NZ_JAFIQV010000045.1_34@PF00015_full_PFAM.367.543--15||RS_GCF_017356015.1_protein.faa_NZ_JAFIQV010000046.1_8@PF00015_full_PFAM.472.641--1||RS_GCF_017356015.1_protein.faa_NZ_JAFIQV010000054.1_7@PF00015_full_PFAM.221.397--2||RS_GCF_017356015.1_protein.faa_NZ_JAFIQV010000055.1_5@PF00015_full_PFAM.370.546--3||RS_GCF_017356015.1_protein.faa_NZ_JAFIQV010000062.1_5@PF00015_full_PFAM.459.628--2||RS_GCF_017356015.1_protein.faa_NZ_JAFIQV010000067.1_5@PF00015_full_PFAM.474.655--1||RS_GCF_017356015.1_protein.faa_NZ_JAFIQV010000076.1_11@PF00015_full_PFAM.492.668--10||RS_GCF_017357225.1_protein.faa_NZ_CP071604.1_1200@PF00015_full_PFAM.349.530--1||RS_GCF_017357245.1_protein.faa_NZ_CP071612.1_3526@PF00015_full_PFAM.566.743--1||RS_GCF_017357245.1_protein.faa_NZ_CP071613.1_53@PF00015_full_PFAM.397.575--8||RS_GCF_017357385.1_protein.faa_NZ_CP071632.1_2516@PF00015_full_PFAM.383.566--2||RS_GCF_017357385.1_protein.faa_NZ_CP071633.1_394@PF00015_full_PFAM.387.579--1||RS_GCF_017368815.1_protein.faa_NZ_JAFNME010000008.1_65@PF00015_full_PFAM.321.511--5||RS_GCF_017368815.1_protein.faa_NZ_JAFNME010000018.1_15@PF00015_full_PFAM.331.515--1||RS_GCF_017368815.1_protein.faa_NZ_JAFNME010000027.1_28@PF00015_full_PFAM.330.518--1||RS_GCF_017377355.1_protein.faa_NZ_CP061799.1_3558@PF00015_full_PFAM.243.398--1||RS_GCF_017487345.1_protein.faa_NZ_CP062006.1_2583@PF00015_full_PFAM.298.473--1||RS_GCF_017487405.1_protein.faa_NZ_CP062222.1_942@PF00015_full_PFAM.272.461--1||RS_GCF_017491605.1_protein.faa_NZ_JAFGYY010000046.1_9@PF00015_full_PFAM.562.751--2||RS_GCF_017498065.1_protein.faa_NZ_JAGDFX010000006.1_116@PF00015_full_PFAM.1.44--9||RS_GCF_017565425.1_protein.faa_NZ_JAGEMK010000002.1_285@PF00015_full_PFAM.340.520--14||RS_GCF_017565425.1_protein.faa_NZ_JAGEMK010000002.1_286@PF00015_full_PFAM.349.532--6||RS_GCF_017565425.1_protein.faa_NZ_JAGEMK010000002.1_289@PF00015_full_PFAM.356.536--6||RS_GCF_017565425.1_protein.faa_NZ_JAGEMK010000005.1_33@PF00015_full_PFAM.335.509--1||RS_GCF_017565425.1_protein.faa_NZ_JAGEMK010000008.1_56@PF00015_full_PFAM.362.509--1||RS_GCF_017582745.1_protein.faa_NZ_JAFVIM010000005.1_263@PF00015_full_PFAM.371.538--1||RS_GCF_017582745.1_protein.faa_NZ_JAFVIM010000006.1_226@PF00015_full_PFAM.317.501--6||RS_GCF_017582745.1_protein.faa_NZ_JAFVIM010000006.1_255@PF00015_full_PFAM.316.507--11||RS_GCF_017582745.1_protein.faa_NZ_JAFVIM010000006.1_256@PF00015_full_PFAM.313.511--1||RS_GCF_017582745.1_protein.faa_NZ_JAFVIM010000006.1_257@PF00015_full_PFAM.317.509--7||RS_GCF_017582745.1_protein.faa_NZ_JAFVIM010000008.1_97@PF00015_full_PFAM.317.504--1||RS_GCF_017582745.1_protein.faa_NZ_JAFVIM010000008.1_98@PF00015_full_PFAM.316.499--1||RS_GCF_017582745.1_protein.faa_NZ_JAFVIM010000014.1_10@PF00015_full_PFAM.319.519--1||RS_GCF_017582745.1_protein.faa_NZ_JAFVIM010000016.1_115@PF00015_full_PFAM.319.510--3||RS_GCF_017582745.1_protein.faa_NZ_JAFVIM010000016.1_116@PF00015_full_PFAM.319.503--2||RS_GCF_017582745.1_protein.faa_NZ_JAFVIM010000016.1_42@PF00015_full_PFAM.319.503--2||RS_GCF_017582745.1_protein.faa_NZ_JAFVIM010000029.1_10@PF00015_full_PFAM.325.510--3||RS_GCF_017582745.1_protein.faa_NZ_JAFVIM010000056.1_1@PF00015_full_PFAM.327.499--1||RS_GCF_017589465.1_protein.faa_NZ_JAELYA010000002.1_104@PF00015_full_PFAM.323.497--1||RS_GCF_017592555.1_protein.faa_NZ_JAGFNS010000047.1_9@PF00015_full_PFAM.328.500--1||RS_GCF_017599385.1_protein.faa_NZ_JAGFPK010000001.1_116@PF00015_full_PFAM.491.681--1||RS_GCF_017599385.1_protein.faa_NZ_JAGFPK010000001.1_2146@PF00015_full_PFAM.392.575--1||RS_GCF_017599385.1_protein.faa_NZ_JAGFPK010000001.1_2376@PF00015_full_PFAM.395.575--1||RS_GCF_017599385.1_protein.faa_NZ_JAGFPK010000001.1_2598@PF00015_full_PFAM.426.606--1||RS_GCF_017599385.1_protein.faa_NZ_JAGFPK010000001.1_2744@PF00015_full_PFAM.412.587--1||RS_GCF_017599385.1_protein.faa_NZ_JAGFPK010000001.1_2914@PF00015_full_PFAM.561.727--1||RS_GCF_017599385.1_protein.faa_NZ_JAGFPK010000001.1_878@PF00015_full_PFAM.547.737--1||RS_GCF_017599385.1_protein.faa_NZ_JAGFPK010000002.1_185@PF00015_full_PFAM.394.575--1||RS_GCF_017599385.1_protein.faa_NZ_JAGFPK010000002.1_231@PF00015_full_PFAM.406.594--2||RS_GCF_017726655.1_protein.faa_NZ_CP072308.1_1077@PF00015_full_PFAM.288.476--3||RS_GCF_017726655.1_protein.faa_NZ_CP072308.1_1612@PF00015_full_PFAM.278.472--11||RS_GCF_017726655.1_protein.faa_NZ_CP072309.1_1294@PF00015_full_PFAM.554.736--9||RS_GCF_017726655.1_protein.faa_NZ_CP072309.1_75@PF00015_full_PFAM.356.534--1||RS_GCF_017726655.1_protein.faa_NZ_CP072309.1_861@PF00015_full_PFAM.114.181--3||RS_GCF_017741815.1_protein.faa_NZ_JAGHMF010000008.1_159@PF00015_full_PFAM.400.583--1||RS_GCF_017741815.1_protein.faa_NZ_JAGHMF010000027.1_155@PF00015_full_PFAM.308.489--4||RS_GCF_017741815.1_protein.faa_NZ_JAGHMF010000027.1_92@PF00015_full_PFAM.511.684--2||RS_GCF_017795745.1_protein.faa_NZ_CP059067.1_1036@PF00015_full_PFAM.277.463--8||RS_GCF_017795745.1_protein.faa_NZ_CP059067.1_1652@PF00015_full_PFAM.462.642--8||RS_GCF_017795745.1_protein.faa_NZ_CP059067.1_2501@PF00015_full_PFAM.322.538--31||RS_GCF_017798165.1_protein.faa_NZ_CP059068.1_1546@PF00015_full_PFAM.404.585--1||RS_GCF_017798165.1_protein.faa_NZ_CP059068.1_2259@PF00015_full_PFAM.317.509--6||RS_GCF_017798165.1_protein.faa_NZ_CP059068.1_4780@PF00015_full_PFAM.317.503--9||RS_GCF_017811175.1_protein.faa_NZ_JACWIJ010000002.1_2809@PF00015_full_PFAM.325.506--1||RS_GCF_017811175.1_protein.faa_NZ_JACWIJ010000002.1_2934@PF00015_full_PFAM.451.646--2||RS_GCF_017813355.1_protein.faa_NZ_JAGIYZ010000004.1_126@PF00015_full_PFAM.578.749--4||RS_GCF_017813355.1_protein.faa_NZ_JAGIYZ010000008.1_150@PF00015_full_PFAM.512.676--1||RS_GCF_017813355.1_protein.faa_NZ_JAGIYZ010000013.1_73@PF00015_full_PFAM.443.614--2||RS_GCF_017813365.1_protein.faa_NZ_JAGIZA010000001.1_441@PF00015_full_PFAM.576.746--1||RS_GCF_017814915.1_protein.faa_NZ_JAGIPZ010000001.1_18@PF00015_full_PFAM.315.522--1||RS_GCF_017814915.1_protein.faa_NZ_JAGIPZ010000001.1_966@PF00015_full_PFAM.317.495--2||RS_GCF_017814915.1_protein.faa_NZ_JAGIPZ010000003.1_20@PF00015_full_PFAM.314.503--2||RS_GCF_017814915.1_protein.faa_NZ_JAGIPZ010000005.1_202@PF00015_full_PFAM.318.507--1||RS_GCF_017814915.1_protein.faa_NZ_JAGIPZ010000007.1_140@PF00015_full_PFAM.316.507--1||RS_GCF_017814915.1_protein.faa_NZ_JAGIPZ010000010.1_129@PF00015_full_PFAM.316.509--1||RS_GCF_017814945.1_protein.faa_NZ_JAGIPX010000058.1_2@PF00015_full_PFAM.358.546--1||RS_GCF_017815515.1_protein.faa_NZ_CP072611.1_216@PF00015_full_PFAM.401.581--1||RS_GCF_017815515.1_protein.faa_NZ_CP072611.1_3170@PF00015_full_PFAM.289.475--1||RS_GCF_017815515.1_protein.faa_NZ_CP072611.1_318@PF00015_full_PFAM.358.533--1||RS_GCF_017833525.1_protein.faa_NZ_JAFICD010000001.1_1116@PF00015_full_PFAM.326.504--2||RS_GCF_017833525.1_protein.faa_NZ_JAFICD010000002.1_135@PF00015_full_PFAM.449.639--2||RS_GCF_017833525.1_protein.faa_NZ_JAFICD010000003.1_15@PF00015_full_PFAM.267.436--1||RS_GCF_017833525.1_protein.faa_NZ_JAFICD010000003.1_433@PF00015_full_PFAM.322.500--2||RS_GCF_017833525.1_protein.faa_NZ_JAFICD010000003.1_520@PF00015_full_PFAM.318.493--1||RS_GCF_017833525.1_protein.faa_NZ_JAFICD010000003.1_664@PF00015_full_PFAM.316.513--2||RS_GCF_017833525.1_protein.faa_NZ_JAFICD010000005.1_123@PF00015_full_PFAM.320.503--3||RS_GCF_017833525.1_protein.faa_NZ_JAFICD010000012.1_15@PF00015_full_PFAM.315.503--2||RS_GCF_017837635.1_protein.faa_NZ_JAGJRS010000012.1_23@PF00015_full_PFAM.319.514--4||RS_GCF_017872665.1_protein.faa_NZ_JAGGJG010000001.1_1758@PF00015_full_PFAM.731.901--6||RS_GCF_017872735.1_protein.faa_NZ_JAGGJJ010000002.1_194@PF00015_full_PFAM.67.301--3||RS_GCF_017872735.1_protein.faa_NZ_JAGGJJ010000002.1_723@PF00015_full_PFAM.367.536--1||RS_GCF_017872735.1_protein.faa_NZ_JAGGJJ010000002.1_724@PF00015_full_PFAM.498.671--51||RS_GCF_017872735.1_protein.faa_NZ_JAGGJJ010000003.1_248@PF00015_full_PFAM.461.634--2||RS_GCF_017872735.1_protein.faa_NZ_JAGGJJ010000005.1_194@PF00015_full_PFAM.481.659--1||RS_GCF_017872735.1_protein.faa_NZ_JAGGJJ010000005.1_195@PF00015_full_PFAM.371.541--5||RS_GCF_017872735.1_protein.faa_NZ_JAGGJJ010000019.1_19@PF00015_full_PFAM.390.565--13||RS_GCF_017872875.1_protein.faa_NZ_JAGGJN010000005.1_91@PF00015_full_PFAM.244.412--1||RS_GCF_017873135.1_protein.faa_NZ_JAGGJV010000001.1_562@PF00015_full_PFAM.638.819--6||RS_GCF_017873135.1_protein.faa_NZ_JAGGJV010000001.1_604@PF00015_full_PFAM.390.584--22||RS_GCF_017873135.1_protein.faa_NZ_JAGGJV010000002.1_527@PF00015_full_PFAM.422.604--1||RS_GCF_017873135.1_protein.faa_NZ_JAGGJV010000005.1_106@PF00015_full_PFAM.527.705--1||RS_GCF_017873135.1_protein.faa_NZ_JAGGJV010000005.1_177@PF00015_full_PFAM.393.574--3||RS_GCF_017873135.1_protein.faa_NZ_JAGGJV010000012.1_154@PF00015_full_PFAM.646.824--2||RS_GCF_017873135.1_protein.faa_NZ_JAGGJV010000012.1_77@PF00015_full_PFAM.298.471--1||RS_GCF_017873135.1_protein.faa_NZ_JAGGJV010000013.1_105@PF00015_full_PFAM.350.530--1||RS_GCF_017873135.1_protein.faa_NZ_JAGGJV010000013.1_28@PF00015_full_PFAM.633.814--2||RS_GCF_017873175.1_protein.faa_NZ_JAGGJW010000001.1_278@PF00015_full_PFAM.399.573--2||RS_GCF_017873175.1_protein.faa_NZ_JAGGJW010000002.1_136@PF00015_full_PFAM.394.584--11||RS_GCF_017874015.1_protein.faa_NZ_JAGGKU010000066.1_1@PF00015_full_PFAM.182.362--12||RS_GCF_017874175.1_protein.faa_NZ_JAGGKZ010000002.1_120@PF00015_full_PFAM.331.527--1||RS_GCF_017874595.1_protein.faa_NZ_JAGILA010000001.1_449@PF00015_full_PFAM.350.541--3||RS_GCF_017874615.1_protein.faa_NZ_JAGIKV010000011.1_57@PF00015_full_PFAM.469.625--1||RS_GCF_017874765.1_protein.faa_NZ_JAGGLX010000018.1_117@PF00015_full_PFAM.145.399--1||RS_GCF_017875235.1_protein.faa_NZ_JAGGMI010000001.1_214@PF00015_full_PFAM.225.398--5||RS_GCF_017875235.1_protein.faa_NZ_JAGGMI010000001.1_277@PF00015_full_PFAM.378.561--4||RS_GCF_017875235.1_protein.faa_NZ_JAGGMI010000001.1_544@PF00015_full_PFAM.370.553--2||RS_GCF_017875235.1_protein.faa_NZ_JAGGMI010000007.1_47@PF00015_full_PFAM.377.562--1||RS_GCF_017875235.1_protein.faa_NZ_JAGGMI010000010.1_170@PF00015_full_PFAM.371.536--4||RS_GCF_017875235.1_protein.faa_NZ_JAGGMI010000012.1_101@PF00015_full_PFAM.374.545--1||RS_GCF_017876095.1_protein.faa_NZ_JAGINM010000001.1_118@PF00015_full_PFAM.536.722--1||RS_GCF_017876095.1_protein.faa_NZ_JAGINM010000003.1_3@PF00015_full_PFAM.414.707--1||RS_GCF_017876095.1_protein.faa_NZ_JAGINM010000004.1_202@PF00015_full_PFAM.653.833--1||RS_GCF_017876095.1_protein.faa_NZ_JAGINM010000005.1_135@PF00015_full_PFAM.367.556--3||RS_GCF_017876095.1_protein.faa_NZ_JAGINM010000005.1_97@PF00015_full_PFAM.363.537--2||RS_GCF_017876095.1_protein.faa_NZ_JAGINM010000006.1_10@PF00015_full_PFAM.519.696--1||RS_GCF_017876095.1_protein.faa_NZ_JAGINM010000010.1_34@PF00015_full_PFAM.238.425--1||RS_GCF_017876095.1_protein.faa_NZ_JAGINM010000014.1_95@PF00015_full_PFAM.359.541--1||RS_GCF_017876095.1_protein.faa_NZ_JAGINM010000015.1_133@PF00015_full_PFAM.522.709--2||RS_GCF_017876095.1_protein.faa_NZ_JAGINM010000015.1_91@PF00015_full_PFAM.374.554--15||RS_GCF_017876095.1_protein.faa_NZ_JAGINM010000016.1_25@PF00015_full_PFAM.201.393--6||RS_GCF_017876095.1_protein.faa_NZ_JAGINM010000029.1_44@PF00015_full_PFAM.370.548--12||RS_GCF_017876095.1_protein.faa_NZ_JAGINM010000041.1_22@PF00015_full_PFAM.486.662--1||RS_GCF_017876095.1_protein.faa_NZ_JAGINM010000041.1_5@PF00015_full_PFAM.267.456--35||RS_GCF_017876095.1_protein.faa_NZ_JAGINM010000048.1_6@PF00015_full_PFAM.364.539--1||RS_GCF_017876115.1_protein.faa_NZ_JAGINO010000016.1_78@PF00015_full_PFAM.367.544--1||RS_GCF_017876115.1_protein.faa_NZ_JAGINO010000021.1_98@PF00015_full_PFAM.361.535--1||RS_GCF_017876155.1_protein.faa_NZ_JAGINP010000004.1_158@PF00015_full_PFAM.368.541--5||RS_GCF_017876155.1_protein.faa_NZ_JAGINP010000006.1_224@PF00015_full_PFAM.642.823--1||RS_GCF_017876155.1_protein.faa_NZ_JAGINP010000008.1_61@PF00015_full_PFAM.526.697--1||RS_GCF_017876155.1_protein.faa_NZ_JAGINP010000009.1_245@PF00015_full_PFAM.476.642--1||RS_GCF_017876155.1_protein.faa_NZ_JAGINP010000012.1_189@PF00015_full_PFAM.373.566--13||RS_GCF_017876155.1_protein.faa_NZ_JAGINP010000017.1_53@PF00015_full_PFAM.365.525--1||RS_GCF_017876155.1_protein.faa_NZ_JAGINP010000018.1_91@PF00015_full_PFAM.548.725--6||RS_GCF_017876155.1_protein.faa_NZ_JAGINP010000024.1_53@PF00015_full_PFAM.519.714--7||RS_GCF_017876165.1_protein.faa_NZ_JAGINQ010000001.1_333@PF00015_full_PFAM.371.551--1||RS_GCF_017876165.1_protein.faa_NZ_JAGINQ010000011.1_63@PF00015_full_PFAM.199.383--1||RS_GCF_017876165.1_protein.faa_NZ_JAGINQ010000015.1_4@PF00015_full_PFAM.473.653--3||RS_GCF_017876165.1_protein.faa_NZ_JAGINQ010000025.1_37@PF00015_full_PFAM.499.684--5||RS_GCF_017876165.1_protein.faa_NZ_JAGINQ010000054.1_2@PF00015_full_PFAM.540.710--7||RS_GCF_017876795.1_protein.faa_NZ_JAGIOR010000001.1_4206@PF00015_full_PFAM.352.530--9||RS_GCF_017876795.1_protein.faa_NZ_JAGIOR010000001.1_4773@PF00015_full_PFAM.292.453--3||RS_GCF_017876815.1_protein.faa_NZ_JAGIOS010000001.1_1565@PF00015_full_PFAM.350.534--4||RS_GCF_017876815.1_protein.faa_NZ_JAGIOS010000001.1_833@PF00015_full_PFAM.418.605--1||RS_GCF_017877055.1_protein.faa_NZ_JAGIPG010000001.1_263@PF00015_full_PFAM.396.580--2||RS_GCF_017877055.1_protein.faa_NZ_JAGIPG010000002.1_125@PF00015_full_PFAM.310.501--5||RS_GCF_017877055.1_protein.faa_NZ_JAGIPG010000002.1_1759@PF00015_full_PFAM.382.566--6||RS_GCF_017877055.1_protein.faa_NZ_JAGIPG010000002.1_882@PF00015_full_PFAM.401.583--2||RS_GCF_017877055.1_protein.faa_NZ_JAGIPG010000005.1_135@PF00015_full_PFAM.499.680--9||RS_GCF_017877055.1_protein.faa_NZ_JAGIPG010000005.1_266@PF00015_full_PFAM.350.534--1||RS_GCF_017877135.1_protein.faa_NZ_JAGIPH010000002.1_416@PF00015_full_PFAM.538.712--1||RS_GCF_017877135.1_protein.faa_NZ_JAGIPH010000005.1_152@PF00015_full_PFAM.347.535--1||RS_GCF_017877135.1_protein.faa_NZ_JAGIPH010000005.1_26@PF00015_full_PFAM.395.576--1||RS_GCF_017916275.1_protein.faa_NZ_JAFMST010000005.1_122@PF00015_full_PFAM.313.487--3||RS_GCF_017916275.1_protein.faa_NZ_JAFMST010000005.1_90@PF00015_full_PFAM.241.416--5||RS_GCF_017916275.1_protein.faa_NZ_JAFMST010000008.1_309@PF00015_full_PFAM.319.490--1||RS_GCF_017939745.1_protein.faa_NZ_JAGKQQ010000001.1_3113@PF00015_full_PFAM.416.609--1||RS_GCF_017939745.1_protein.faa_NZ_JAGKQQ010000001.1_5405@PF00015_full_PFAM.513.702--1||RS_GCF_017939745.1_protein.faa_NZ_JAGKQQ010000001.1_546@PF00015_full_PFAM.469.642--37||RS_GCF_017939745.1_protein.faa_NZ_JAGKQQ010000001.1_747@PF00015_full_PFAM.520.686--8||RS_GCF_017939745.1_protein.faa_NZ_JAGKQQ010000002.1_255@PF00015_full_PFAM.525.727--1||RS_GCF_017939745.1_protein.faa_NZ_JAGKQQ010000002.1_256@PF00015_full_PFAM.495.696--2||RS_GCF_017939745.1_protein.faa_NZ_JAGKQQ010000002.1_689@PF00015_full_PFAM.424.628--1||RS_GCF_017948245.1_protein.faa_NZ_CP072865.1_233@PF00015_full_PFAM.351.533--1||RS_GCF_017948265.1_protein.faa_NZ_CP072852.1_3083@PF00015_full_PFAM.447.657--1||RS_GCF_017948265.1_protein.faa_NZ_CP072852.1_407@PF00015_full_PFAM.404.474--5||RS_GCF_017948405.1_protein.faa_NZ_CP072844.1_217@PF00015_full_PFAM.527.717--1||RS_GCF_018069605.1_protein.faa_NZ_JAGPUP010000301.1_1@PF00015_full_PFAM.1.139--1||RS_GCF_018069605.1_protein.faa_NZ_JAGPUP010000557.1_8@PF00015_full_PFAM.246.426--1||RS_GCF_018069605.1_protein.faa_NZ_JAGPUP010000562.1_55@PF00015_full_PFAM.327.487--5||RS_GCF_018069755.1_protein.faa_NZ_JAGQDE010000002.1_185@PF00015_full_PFAM.317.517--4||RS_GCF_018069755.1_protein.faa_NZ_JAGQDE010000003.1_234@PF00015_full_PFAM.319.508--31||RS_GCF_018069865.1_protein.faa_NZ_JAGQDG010000005.1_325@PF00015_full_PFAM.319.509--13||RS_GCF_018069875.1_protein.faa_NZ_JAGQDF010000001.1_237@PF00015_full_PFAM.315.498--1||RS_GCF_018069875.1_protein.faa_NZ_JAGQDF010000006.1_24@PF00015_full_PFAM.317.506--1||RS_GCF_018069875.1_protein.faa_NZ_JAGQDF010000007.1_237@PF00015_full_PFAM.314.520--1||RS_GCF_018069875.1_protein.faa_NZ_JAGQDF010000008.1_66@PF00015_full_PFAM.327.505--3||RS_GCF_018075365.1_protein.faa_NZ_CP073011.1_3513@PF00015_full_PFAM.235.466--1||RS_GCF_018119395.1_protein.faa_NZ_JAGPWD010000001.1_155@PF00015_full_PFAM.454.645--1||RS_GCF_018119395.1_protein.faa_NZ_JAGPWD010000001.1_156@PF00015_full_PFAM.451.642--1||RS_GCF_018119395.1_protein.faa_NZ_JAGPWD010000002.1_153@PF00015_full_PFAM.328.516--3||RS_GCF_018119395.1_protein.faa_NZ_JAGPWD010000015.1_12@PF00015_full_PFAM.313.502--3||RS_GCF_018119395.1_protein.faa_NZ_JAGPWD010000019.1_9@PF00015_full_PFAM.320.509--2||RS_GCF_018119395.1_protein.faa_NZ_JAGPWD010000031.1_17@PF00015_full_PFAM.315.504--1||RS_GCF_018119395.1_protein.faa_NZ_JAGPWD010000042.1_42@PF00015_full_PFAM.306.491--1||RS_GCF_018119405.1_protein.faa_NZ_JAGPWC010000004.1_66@PF00015_full_PFAM.320.508--1||RS_GCF_018119405.1_protein.faa_NZ_JAGPWC010000006.1_67@PF00015_full_PFAM.306.490--12||RS_GCF_018119405.1_protein.faa_NZ_JAGPWC010000010.1_22@PF00015_full_PFAM.327.503--19||RS_GCF_018119405.1_protein.faa_NZ_JAGPWC010000013.1_38@PF00015_full_PFAM.307.517--1||RS_GCF_018119405.1_protein.faa_NZ_JAGPWC010000027.1_18@PF00015_full_PFAM.318.506--1||RS_GCF_018122625.2_protein.faa_NZ_JAGQFT020000005.1_78@PF00015_full_PFAM.499.683--1||RS_GCF_018122625.2_protein.faa_NZ_JAGQFT020000005.1_89@PF00015_full_PFAM.151.330--1||RS_GCF_018122735.1_protein.faa_NZ_JAGRRD010000001.1_2472@PF00015_full_PFAM.621.796--3||RS_GCF_018129005.1_protein.faa_NZ_JAAEDL010000013.1_85@PF00015_full_PFAM.491.670--2||RS_GCF_018129085.1_protein.faa_NZ_JAAGBB010000147.1_1@PF00015_full_PFAM.208.383--3||RS_GCF_018129385.1_protein.faa_NZ_JAFCLN010000003.1_451@PF00015_full_PFAM.519.691--10||RS_GCF_018129385.1_protein.faa_NZ_JAFCLN010000004.1_466@PF00015_full_PFAM.378.556--3||RS_GCF_018129385.1_protein.faa_NZ_JAFCLN010000006.1_247@PF00015_full_PFAM.370.533--7||RS_GCF_018129385.1_protein.faa_NZ_JAFCLN010000006.1_250@PF00015_full_PFAM.502.682--2||RS_GCF_018129385.1_protein.faa_NZ_JAFCLN010000011.1_53@PF00015_full_PFAM.480.660--5||RS_GCF_018129385.1_protein.faa_NZ_JAFCLN010000015.1_6@PF00015_full_PFAM.461.621--5||RS_GCF_018129385.1_protein.faa_NZ_JAFCLN010000017.1_150@PF00015_full_PFAM.380.552--2||RS_GCF_018129385.1_protein.faa_NZ_JAFCLN010000039.1_7@PF00015_full_PFAM.370.542--4||RS_GCF_018129405.1_protein.faa_NZ_JAFCLP010000002.1_803@PF00015_full_PFAM.309.475--1||RS_GCF_018129405.1_protein.faa_NZ_JAFCLP010000022.1_119@PF00015_full_PFAM.497.673--1||RS_GCF_018129685.1_protein.faa_NZ_JAFCLG010000001.1_1501@PF00015_full_PFAM.502.682--18||RS_GCF_018129965.1_protein.faa_NZ_JAFCKW010000020.1_61@PF00015_full_PFAM.502.682--4||RS_GCF_018129965.1_protein.faa_NZ_JAFCKW010000024.1_47@PF00015_full_PFAM.386.558--2||RS_GCF_018129965.1_protein.faa_NZ_JAFCKW010000037.1_40@PF00015_full_PFAM.482.657--3||RS_GCF_018129985.1_protein.faa_NZ_JAFCKT010000003.1_132@PF00015_full_PFAM.498.669--2||RS_GCF_018129985.1_protein.faa_NZ_JAFCKT010000003.1_229@PF00015_full_PFAM.521.689--1||RS_GCF_018129985.1_protein.faa_NZ_JAFCKT010000012.1_14@PF00015_full_PFAM.464.540--4||RS_GCF_018129995.1_protein.faa_NZ_JAFCKS010000001.1_1058@PF00015_full_PFAM.522.691--2||RS_GCF_018129995.1_protein.faa_NZ_JAFCKS010000001.1_1263@PF00015_full_PFAM.504.679--5||RS_GCF_018130065.1_protein.faa_NZ_JAFCME010000001.1_49@PF00015_full_PFAM.384.556--1||RS_GCF_018130065.1_protein.faa_NZ_JAFCME010000002.1_103@PF00015_full_PFAM.519.687--3||RS_GCF_018130065.1_protein.faa_NZ_JAFCME010000012.1_43@PF00015_full_PFAM.376.555--5||RS_GCF_018130065.1_protein.faa_NZ_JAFCME010000034.1_6@PF00015_full_PFAM.499.678--4||RS_GCF_018130145.1_protein.faa_NZ_JAFCMB010000002.1_647@PF00015_full_PFAM.295.470--1||RS_GCF_018130145.1_protein.faa_NZ_JAFCMB010000003.1_234@PF00015_full_PFAM.365.534--1||RS_GCF_018130145.1_protein.faa_NZ_JAFCMB010000003.1_511@PF00015_full_PFAM.94.255--4||RS_GCF_018130145.1_protein.faa_NZ_JAFCMB010000003.1_586@PF00015_full_PFAM.502.681--5||RS_GCF_018130145.1_protein.faa_NZ_JAFCMB010000007.1_137@PF00015_full_PFAM.367.533--1||RS_GCF_018130145.1_protein.faa_NZ_JAFCMB010000007.1_17@PF00015_full_PFAM.512.681--2||RS_GCF_018130145.1_protein.faa_NZ_JAFCMB010000015.1_136@PF00015_full_PFAM.519.687--3||RS_GCF_018130145.1_protein.faa_NZ_JAFCMB010000033.1_1@PF00015_full_PFAM.500.676--4||RS_GCF_018130165.1_protein.faa_NZ_JAFCLZ010000004.1_159@PF00015_full_PFAM.505.688--1||RS_GCF_018130165.1_protein.faa_NZ_JAFCLZ010000005.1_288@PF00015_full_PFAM.510.681--25||RS_GCF_018130165.1_protein.faa_NZ_JAFCLZ010000016.1_112@PF00015_full_PFAM.496.670--2||RS_GCF_018130165.1_protein.faa_NZ_JAFCLZ010000025.1_36@PF00015_full_PFAM.295.471--8||RS_GCF_018130165.1_protein.faa_NZ_JAFCLZ010000026.1_52@PF00015_full_PFAM.371.535--1||RS_GCF_018130165.1_protein.faa_NZ_JAFCLZ010000030.1_39@PF00015_full_PFAM.380.557--3||RS_GCF_018130385.1_protein.faa_NZ_JAFCLU010000001.1_430@PF00015_full_PFAM.370.551--1||RS_GCF_018130385.1_protein.faa_NZ_JAFCLU010000004.1_23@PF00015_full_PFAM.520.698--4||RS_GCF_018130385.1_protein.faa_NZ_JAFCLU010000004.1_24@PF00015_full_PFAM.479.653--3||RS_GCF_018130385.1_protein.faa_NZ_JAFCLU010000004.1_27@PF00015_full_PFAM.387.563--2||RS_GCF_018130385.1_protein.faa_NZ_JAFCLU010000004.1_79@PF00015_full_PFAM.362.541--1||RS_GCF_018130385.1_protein.faa_NZ_JAFCLU010000008.1_254@PF00015_full_PFAM.477.650--7||RS_GCF_018130385.1_protein.faa_NZ_JAFCLU010000027.1_22@PF00015_full_PFAM.498.664--2||RS_GCF_018130385.1_protein.faa_NZ_JAFCLU010000038.1_28@PF00015_full_PFAM.513.680--8||RS_GCF_018130465.1_protein.faa_NZ_JAFCKJ010000001.1_610@PF00015_full_PFAM.502.683--2||RS_GCF_018130505.1_protein.faa_NZ_JAFCKH010000002.1_49@PF00015_full_PFAM.482.662--1||RS_GCF_018130505.1_protein.faa_NZ_JAFCKH010000002.1_528@PF00015_full_PFAM.519.689--1||RS_GCF_018130505.1_protein.faa_NZ_JAFCKH010000006.1_237@PF00015_full_PFAM.371.540--1||RS_GCF_018130505.1_protein.faa_NZ_JAFCKH010000008.1_92@PF00015_full_PFAM.467.641--1||RS_GCF_018130615.1_protein.faa_NZ_JAFCKB010000014.1_124@PF00015_full_PFAM.340.559--2||RS_GCF_018130615.1_protein.faa_NZ_JAFCKB010000027.1_53@PF00015_full_PFAM.506.673--1||RS_GCF_018130615.1_protein.faa_NZ_JAFCKB010000032.1_20@PF00015_full_PFAM.498.675--1||RS_GCF_018130695.1_protein.faa_NZ_JAFCJX010000029.1_49@PF00015_full_PFAM.377.560--1||RS_GCF_018130695.1_protein.faa_NZ_JAFCJX010000039.1_68@PF00015_full_PFAM.501.677--21||RS_GCF_018130695.1_protein.faa_NZ_JAFCJX010000049.1_35@PF00015_full_PFAM.504.681--1||RS_GCF_018130765.1_protein.faa_NZ_JAFCJZ010000006.1_3@PF00015_full_PFAM.366.544--1||RS_GCF_018130765.1_protein.faa_NZ_JAFCJZ010000018.1_1@PF00015_full_PFAM.333.502--4||RS_GCF_018130785.1_protein.faa_NZ_JAFCJT010000015.1_61@PF00015_full_PFAM.502.684--2||RS_GCF_018130785.1_protein.faa_NZ_JAFCJT010000028.1_10@PF00015_full_PFAM.525.694--1||RS_GCF_018130785.1_protein.faa_NZ_JAFCJT010000041.1_29@PF00015_full_PFAM.292.472--5||RS_GCF_018130825.1_protein.faa_NZ_JAFCJS010000003.1_937@PF00015_full_PFAM.372.543--1||RS_GCF_018130945.1_protein.faa_NZ_JAFCJN010000002.1_1@PF00015_full_PFAM.563.738--1||RS_GCF_018130945.1_protein.faa_NZ_JAFCJN010000003.1_249@PF00015_full_PFAM.64.311--1||RS_GCF_018130945.1_protein.faa_NZ_JAFCJN010000003.1_323@PF00015_full_PFAM.505.683--1||RS_GCF_018130945.1_protein.faa_NZ_JAFCJN010000008.1_293@PF00015_full_PFAM.383.554--1||RS_GCF_018130945.1_protein.faa_NZ_JAFCJN010000019.1_32@PF00015_full_PFAM.255.420--1||RS_GCF_018130955.1_protein.faa_NZ_JAFCJM010000010.1_81@PF00015_full_PFAM.367.536--3||RS_GCF_018130955.1_protein.faa_NZ_JAFCJM010000018.1_108@PF00015_full_PFAM.502.669--1||RS_GCF_018130955.1_protein.faa_NZ_JAFCJM010000058.1_14@PF00015_full_PFAM.94.266--2||RS_GCF_018131005.1_protein.faa_NZ_JAFCJK010000001.1_7@PF00015_full_PFAM.519.688--3||RS_GCF_018131015.1_protein.faa_NZ_JAFCJJ010000007.1_122@PF00015_full_PFAM.468.643--1||RS_GCF_018131015.1_protein.faa_NZ_JAFCJJ010000030.1_57@PF00015_full_PFAM.378.535--3||RS_GCF_018131015.1_protein.faa_NZ_JAFCJJ010000031.1_41@PF00015_full_PFAM.255.416--2||RS_GCF_018131075.1_protein.faa_NZ_JAFCLS010000007.1_109@PF00015_full_PFAM.94.254--5||RS_GCF_018131075.1_protein.faa_NZ_JAFCLS010000007.1_181@PF00015_full_PFAM.502.681--1||RS_GCF_018131075.1_protein.faa_NZ_JAFCLS010000009.1_123@PF00015_full_PFAM.380.557--1||RS_GCF_018131075.1_protein.faa_NZ_JAFCLS010000014.1_156@PF00015_full_PFAM.366.507--39||RS_GCF_018131075.1_protein.faa_NZ_JAFCLS010000028.1_106@PF00015_full_PFAM.373.551--2||RS_GCF_018131075.1_protein.faa_NZ_JAFCLS010000031.1_73@PF00015_full_PFAM.295.474--2||RS_GCF_018131075.1_protein.faa_NZ_JAFCLS010000039.1_2@PF00015_full_PFAM.512.681--19||RS_GCF_018131075.1_protein.faa_NZ_JAFCLS010000044.1_1@PF00015_full_PFAM.521.679--10||RS_GCF_018131075.1_protein.faa_NZ_JAFCLS010000056.1_53@PF00015_full_PFAM.498.675--2||RS_GCF_018131075.1_protein.faa_NZ_JAFCLS010000060.1_21@PF00015_full_PFAM.117.293--8||RS_GCF_018131105.1_protein.faa_NZ_JAFCJI010000002.1_1141@PF00015_full_PFAM.376.547--1||RS_GCF_018131105.1_protein.faa_NZ_JAFCJI010000002.1_905@PF00015_full_PFAM.94.256--1||RS_GCF_018131185.1_protein.faa_NZ_JAFCJE010000006.1_83@PF00015_full_PFAM.474.654--2||RS_GCF_018131225.1_protein.faa_NZ_JAFCMM010000002.1_835@PF00015_full_PFAM.492.670--2||RS_GCF_018131225.1_protein.faa_NZ_JAFCMM010000003.1_375@PF00015_full_PFAM.59.282--1||RS_GCF_018131225.1_protein.faa_NZ_JAFCMM010000005.1_615@PF00015_full_PFAM.365.544--4||RS_GCF_018131225.1_protein.faa_NZ_JAFCMM010000007.1_263@PF00015_full_PFAM.446.615--16||RS_GCF_018135625.1_protein.faa_NZ_CP073078.1_1356@PF00015_full_PFAM.419.593--1||RS_GCF_018135625.1_protein.faa_NZ_CP073078.1_1468@PF00015_full_PFAM.255.439--1||RS_GCF_018135625.1_protein.faa_NZ_CP073078.1_3090@PF00015_full_PFAM.418.594--2||RS_GCF_018135625.1_protein.faa_NZ_CP073078.1_4621@PF00015_full_PFAM.293.475--19||RS_GCF_018138145.1_protein.faa_NZ_CP073104.1_1835@PF00015_full_PFAM.363.432--1||RS_GCF_018139225.1_protein.faa_NZ_JAGSNX010000001.1_1103@PF00015_full_PFAM.212.403--1||RS_GCF_018139225.1_protein.faa_NZ_JAGSNX010000001.1_1104@PF00015_full_PFAM.166.419--1||RS_GCF_018139225.1_protein.faa_NZ_JAGSNX010000005.1_222@PF00015_full_PFAM.234.416--2||RS_GCF_018139545.1_protein.faa_NZ_JAGSPJ010000002.1_529@PF00015_full_PFAM.325.512--5||RS_GCF_018139545.1_protein.faa_NZ_JAGSPJ010000005.1_25@PF00015_full_PFAM.675.851--1||RS_GCF_018139565.1_protein.faa_NZ_JAGSPK010000008.1_1@PF00015_full_PFAM.320.427--1||RS_GCF_018139645.1_protein.faa_NZ_JAGSPM010000002.1_258@PF00015_full_PFAM.304.496--1||RS_GCF_018139645.1_protein.faa_NZ_JAGSPM010000010.1_44@PF00015_full_PFAM.338.551--1||RS_GCF_018221465.1_protein.faa_NZ_JAAIKR010000012.1_98@PF00015_full_PFAM.4.34--71||RS_GCF_018224925.1_protein.faa_NZ_JAGTUF010000001.1_679@PF00015_full_PFAM.250.429--6||RS_GCF_018224925.1_protein.faa_NZ_JAGTUF010000002.1_154@PF00015_full_PFAM.321.483--1||RS_GCF_018224925.1_protein.faa_NZ_JAGTUF010000004.1_122@PF00015_full_PFAM.368.536--2||RS_GCF_018224925.1_protein.faa_NZ_JAGTUF010000017.1_36@PF00015_full_PFAM.367.526--1||RS_GCF_018275325.1_protein.faa_NZ_JAGVQR010000004.1_985@PF00015_full_PFAM.374.550--8||RS_GCF_018279705.1_protein.faa_NZ_CP036498.1_685@PF00015_full_PFAM.518.683--4||RS_GCF_018305005.1_protein.faa_NZ_JAGQEG010000038.1_21@PF00015_full_PFAM.377.567--2||RS_GCF_018324205.1_protein.faa_NZ_AP023356.1_5562@PF00015_full_PFAM.331.499--1||RS_GCF_018324205.1_protein.faa_NZ_AP023356.1_8842@PF00015_full_PFAM.360.530--1||RS_GCF_018332655.1_protein.faa_NZ_BOQL01000006.1_149@PF00015_full_PFAM.351.522--1||RS_GCF_018332655.1_protein.faa_NZ_BOQL01000006.1_41@PF00015_full_PFAM.338.511--10||RS_GCF_018332655.1_protein.faa_NZ_BOQL01000015.1_58@PF00015_full_PFAM.342.510--5||RS_GCF_018332655.1_protein.faa_NZ_BOQL01000018.1_128@PF00015_full_PFAM.339.508--1||RS_GCF_018332655.1_protein.faa_NZ_BOQL01000025.1_97@PF00015_full_PFAM.328.505--20||RS_GCF_018332655.1_protein.faa_NZ_BOQL01000041.1_28@PF00015_full_PFAM.24.140--8||RS_GCF_018332655.1_protein.faa_NZ_BOQL01000044.1_48@PF00015_full_PFAM.341.509--5||RS_GCF_018332655.1_protein.faa_NZ_BOQL01000044.1_95@PF00015_full_PFAM.340.508--1||RS_GCF_018332655.1_protein.faa_NZ_BOQL01000077.1_78@PF00015_full_PFAM.136.265--1||RS_GCF_018332695.1_protein.faa_NZ_BOQN01000016.1_50@PF00015_full_PFAM.123.297--3||RS_GCF_018332695.1_protein.faa_NZ_BOQN01000022.1_115@PF00015_full_PFAM.354.530--6||RS_GCF_018332695.1_protein.faa_NZ_BOQN01000022.1_63@PF00015_full_PFAM.330.504--2||RS_GCF_018332695.1_protein.faa_NZ_BOQN01000026.1_9@PF00015_full_PFAM.9.194--3||RS_GCF_018332695.1_protein.faa_NZ_BOQN01000028.1_42@PF00015_full_PFAM.341.519--1||RS_GCF_018332695.1_protein.faa_NZ_BOQN01000038.1_120@PF00015_full_PFAM.355.524--1||RS_GCF_018332695.1_protein.faa_NZ_BOQN01000038.1_20@PF00015_full_PFAM.339.513--8||RS_GCF_018332695.1_protein.faa_NZ_BOQN01000038.1_24@PF00015_full_PFAM.334.506--1||RS_GCF_018332695.1_protein.faa_NZ_BOQN01000072.1_15@PF00015_full_PFAM.340.518--7||RS_GCF_018332695.1_protein.faa_NZ_BOQN01000102.1_41@PF00015_full_PFAM.366.543--1||RS_GCF_018332695.1_protein.faa_NZ_BOQN01000128.1_6@PF00015_full_PFAM.354.534--2||RS_GCF_018332715.1_protein.faa_NZ_BOQP01000003.1_15@PF00015_full_PFAM.343.513--3||RS_GCF_018332715.1_protein.faa_NZ_BOQP01000034.1_98@PF00015_full_PFAM.329.502--1||RS_GCF_018334155.1_protein.faa_NZ_JAGXTP010000003.1_122@PF00015_full_PFAM.359.543--1||RS_GCF_018334155.1_protein.faa_NZ_JAGXTP010000003.1_123@PF00015_full_PFAM.589.772--2||RS_GCF_018334155.1_protein.faa_NZ_JAGXTP010000003.1_220@PF00015_full_PFAM.511.695--1||RS_GCF_018334155.1_protein.faa_NZ_JAGXTP010000003.1_263@PF00015_full_PFAM.530.716--2||RS_GCF_018342065.1_protein.faa_NZ_JAFDOE010000006.1_76@PF00015_full_PFAM.323.508--1||RS_GCF_018383585.1_protein.faa_NZ_JAHAMK010000001.1_325@PF00015_full_PFAM.247.431--3||RS_GCF_018383585.1_protein.faa_NZ_JAHAMK010000002.1_85@PF00015_full_PFAM.121.287--1||RS_GCF_018383585.1_protein.faa_NZ_JAHAMK010000012.1_94@PF00015_full_PFAM.466.642--2||RS_GCF_018383585.1_protein.faa_NZ_JAHAMK010000013.1_7@PF00015_full_PFAM.368.545--7||RS_GCF_018383585.1_protein.faa_NZ_JAHAMK010000014.1_46@PF00015_full_PFAM.9.200--1||RS_GCF_018388445.1_protein.faa_NZ_CP074405.1_745@PF00015_full_PFAM.351.524--1||RS_GCF_018398875.1_protein.faa_NZ_JAGWDK010000006.1_221@PF00015_full_PFAM.369.550--1||RS_GCF_018398875.1_protein.faa_NZ_JAGWDK010000007.1_33@PF00015_full_PFAM.63.302--2||RS_GCF_018398875.1_protein.faa_NZ_JAGWDK010000022.1_79@PF00015_full_PFAM.369.551--6||RS_GCF_018398875.1_protein.faa_NZ_JAGWDK010000033.1_16@PF00015_full_PFAM.370.543--16||RS_GCF_018398895.1_protein.faa_NZ_JAGWDJ010000004.1_286@PF00015_full_PFAM.368.543--1||RS_GCF_018398895.1_protein.faa_NZ_JAGWDJ010000018.1_13@PF00015_full_PFAM.373.544--1||RS_GCF_018398895.1_protein.faa_NZ_JAGWDJ010000018.1_14@PF00015_full_PFAM.479.653--2||RS_GCF_018398895.1_protein.faa_NZ_JAGWDJ010000053.1_5@PF00015_full_PFAM.370.549--8||RS_GCF_018398935.1_protein.faa_NZ_CP074694.1_1309@PF00015_full_PFAM.456.632--33||RS_GCF_018408855.1_protein.faa_NZ_AP024322.1_1415@PF00015_full_PFAM.315.513--1||RS_GCF_018413525.1_protein.faa_NZ_JAHCDD010000001.1_2@PF00015_full_PFAM.319.504--3||RS_GCF_018413525.1_protein.faa_NZ_JAHCDD010000007.1_38@PF00015_full_PFAM.398.601--2||RS_GCF_018413525.1_protein.faa_NZ_JAHCDD010000007.1_8@PF00015_full_PFAM.340.519--1||RS_GCF_018413525.1_protein.faa_NZ_JAHCDD010000045.1_12@PF00015_full_PFAM.315.497--1||RS_GCF_018413525.1_protein.faa_NZ_JAHCDD010000049.1_37@PF00015_full_PFAM.322.515--1||RS_GCF_018413525.1_protein.faa_NZ_JAHCDD010000102.1_2@PF00015_full_PFAM.398.587--2||RS_GCF_018449525.1_protein.faa_NZ_JAAVUS010000002.1_167@PF00015_full_PFAM.254.433--1||RS_GCF_018449525.1_protein.faa_NZ_JAAVUS010000002.1_533@PF00015_full_PFAM.363.540--12||RS_GCF_018449525.1_protein.faa_NZ_JAAVUS010000003.1_183@PF00015_full_PFAM.366.536--4||RS_GCF_018449525.1_protein.faa_NZ_JAAVUS010000003.1_455@PF00015_full_PFAM.519.688--2||RS_GCF_018449695.1_protein.faa_NZ_JAAVUY010000010.1_76@PF00015_full_PFAM.296.474--1||RS_GCF_018449695.1_protein.faa_NZ_JAAVUY010000023.1_63@PF00015_full_PFAM.253.432--1||RS_GCF_018449695.1_protein.faa_NZ_JAAVUY010000032.1_19@PF00015_full_PFAM.483.653--1||RS_GCF_018474005.1_protein.faa_NZ_JAHCSH010000002.1_490@PF00015_full_PFAM.321.511--2||RS_GCF_018499875.1_protein.faa_NZ_JAHBAY010000020.1_1@PF00015_full_PFAM.337.503--1||RS_GCF_018524365.1_protein.faa_NZ_JAEKFT010000029.1_27@PF00015_full_PFAM.470.658--1||RS_GCF_018524365.1_protein.faa_NZ_JAEKFT010000032.1_28@PF00015_full_PFAM.703.908--21||RS_GCF_018531375.1_protein.faa_NZ_JAHBOH010000001.1_378@PF00015_full_PFAM.344.517--3||RS_GCF_018596315.1_protein.faa_NZ_JAHEAG010000001.1_31@PF00015_full_PFAM.362.541--4||RS_GCF_018596315.1_protein.faa_NZ_JAHEAG010000001.1_790@PF00015_full_PFAM.367.537--29||RS_GCF_018596315.1_protein.faa_NZ_JAHEAG010000001.1_87@PF00015_full_PFAM.387.564--6||RS_GCF_018596315.1_protein.faa_NZ_JAHEAG010000001.1_91@PF00015_full_PFAM.374.546--1||RS_GCF_018596315.1_protein.faa_NZ_JAHEAG010000001.1_92@PF00015_full_PFAM.479.653--6||RS_GCF_018596315.1_protein.faa_NZ_JAHEAG010000001.1_93@PF00015_full_PFAM.368.538--4||RS_GCF_018596315.1_protein.faa_NZ_JAHEAG010000003.1_413@PF00015_full_PFAM.368.544--3||RS_GCF_018596315.1_protein.faa_NZ_JAHEAG010000006.1_186@PF00015_full_PFAM.360.534--6||RS_GCF_018596315.1_protein.faa_NZ_JAHEAG010000007.1_45@PF00015_full_PFAM.93.256--9||RS_GCF_018596315.1_protein.faa_NZ_JAHEAG010000018.1_32@PF00015_full_PFAM.499.678--5||RS_GCF_018596315.1_protein.faa_NZ_JAHEAG010000022.1_55@PF00015_full_PFAM.483.663--11||RS_GCF_018596315.1_protein.faa_NZ_JAHEAG010000023.1_10@PF00015_full_PFAM.513.680--29||RS_GCF_018596315.1_protein.faa_NZ_JAHEAG010000074.1_19@PF00015_full_PFAM.512.683--3||RS_GCF_018599185.1_protein.faa_NZ_JAHFVL010000003.1_41@PF00015_full_PFAM.323.511--1||RS_GCF_018599195.1_protein.faa_NZ_JAHFVK010000001.1_1020@PF00015_full_PFAM.91.304--10||RS_GCF_018599195.1_protein.faa_NZ_JAHFVK010000002.1_1179@PF00015_full_PFAM.269.448--32||RS_GCF_018603885.1_protein.faa_NZ_JAHGAW010000006.1_213@PF00015_full_PFAM.162.415--1||RS_GCF_018612915.1_protein.faa_NZ_JAGGRL010000010.1_133@PF00015_full_PFAM.545.727--2||RS_GCF_018613325.1_protein.faa_NZ_JAGGQJ010000017.1_52@PF00015_full_PFAM.324.551--13||RS_GCF_018614775.1_protein.faa_NZ_JAGGOF010000090.1_55@PF00015_full_PFAM.318.493--8||RS_GCF_018614875.1_protein.faa_NZ_JAGGNW010000031.1_28@PF00015_full_PFAM.315.507--2||RS_GCF_018614875.1_protein.faa_NZ_JAGGNW010000031.1_31@PF00015_full_PFAM.315.518--2||RS_GCF_018614875.1_protein.faa_NZ_JAGGNW010000031.1_33@PF00015_full_PFAM.327.515--2||RS_GCF_018614875.1_protein.faa_NZ_JAGGNW010000031.1_34@PF00015_full_PFAM.313.505--1||RS_GCF_018614915.1_protein.faa_NZ_JAGGNU010000067.1_13@PF00015_full_PFAM.324.517--14||RS_GCF_018614915.1_protein.faa_NZ_JAGGNU010000067.1_17@PF00015_full_PFAM.450.642--1||RS_GCF_018619435.1_protein.faa_NZ_JAHFZF010000038.1_38@PF00015_full_PFAM.325.511--1||RS_GCF_018736105.1_protein.faa_NZ_CP076135.1_1871@PF00015_full_PFAM.483.654--8||RS_GCF_018736105.1_protein.faa_NZ_CP076135.1_1910@PF00015_full_PFAM.371.549--7||RS_GCF_018736105.1_protein.faa_NZ_CP076135.1_3856@PF00015_full_PFAM.503.688--2||RS_GCF_018736105.1_protein.faa_NZ_CP076135.1_4071@PF00015_full_PFAM.508.685--3||RS_GCF_018736105.1_protein.faa_NZ_CP076135.1_4544@PF00015_full_PFAM.68.290--6||RS_GCF_018736105.1_protein.faa_NZ_CP076135.1_800@PF00015_full_PFAM.522.690--18||RS_GCF_018760785.1_protein.faa_NZ_JAHHZO010000006.1_230@PF00015_full_PFAM.514.689--8||RS_GCF_018760785.1_protein.faa_NZ_JAHHZO010000022.1_22@PF00015_full_PFAM.399.580--1||RS_GCF_018829635.1_protein.faa_NZ_JAHKKG010000002.1_288@PF00015_full_PFAM.322.498--3||RS_GCF_018829635.1_protein.faa_NZ_JAHKKG010000006.1_614@PF00015_full_PFAM.310.498--4||RS_GCF_018829635.1_protein.faa_NZ_JAHKKG010000013.1_304@PF00015_full_PFAM.344.529--1||RS_GCF_018842675.1_protein.faa_NZ_JAGTWO010000004.1_2767@PF00015_full_PFAM.229.412--1||RS_GCF_018904615.1_protein.faa_NZ_JADCNH010000008.1_68@PF00015_full_PFAM.335.433--1||RS_GCF_018987265.1_protein.faa_NZ_CP076854.1_441@PF00015_full_PFAM.345.529--1||RS_GCF_019029495.1_protein.faa_NZ_JAERQM010000002.1_297@PF00015_full_PFAM.500.666--1||RS_GCF_019052805.1_protein.faa_NZ_JAHQRJ010000001.1_1471@PF00015_full_PFAM.278.460--2||RS_GCF_019052805.1_protein.faa_NZ_JAHQRJ010000001.1_1695@PF00015_full_PFAM.317.507--9||RS_GCF_019052805.1_protein.faa_NZ_JAHQRJ010000001.1_1747@PF00015_full_PFAM.453.640--6||RS_GCF_019052805.1_protein.faa_NZ_JAHQRJ010000001.1_2912@PF00015_full_PFAM.245.506--2||RS_GCF_019052805.1_protein.faa_NZ_JAHQRJ010000001.1_3183@PF00015_full_PFAM.311.499--8||RS_GCF_019052805.1_protein.faa_NZ_JAHQRJ010000001.1_934@PF00015_full_PFAM.312.502--5||RS_GCF_019052805.1_protein.faa_NZ_JAHQRJ010000003.1_180@PF00015_full_PFAM.194.379--5||RS_GCF_019075875.1_protein.faa_NZ_JAHOOZ010000001.1_2140@PF00015_full_PFAM.308.494--1||RS_GCF_019075875.1_protein.faa_NZ_JAHOOZ010000001.1_2836@PF00015_full_PFAM.381.560--2||RS_GCF_019075875.1_protein.faa_NZ_JAHOOZ010000001.1_2840@PF00015_full_PFAM.229.412--7||RS_GCF_019075875.1_protein.faa_NZ_JAHOOZ010000001.1_3347@PF00015_full_PFAM.363.550--2||RS_GCF_019075875.1_protein.faa_NZ_JAHOOZ010000001.1_5475@PF00015_full_PFAM.233.416--1||RS_GCF_019084075.1_protein.faa_NZ_JAHREN010000001.1_4943@PF00015_full_PFAM.380.551--1||RS_GCF_019097855.1_protein.faa_NZ_JAHRGL010000013.1_89@PF00015_full_PFAM.193.415--1||RS_GCF_019160155.1_protein.faa_NZ_JAFNIH010000055.1_48@PF00015_full_PFAM.474.633--2||RS_GCF_019186805.1_protein.faa_NZ_CP066783.1_2742@PF00015_full_PFAM.328.513--9||RS_GCF_019203965.1_protein.faa_NZ_CP076448.1_2039@PF00015_full_PFAM.377.553--2||RS_GCF_019212185.1_protein.faa_NZ_CP078138.1_1898@PF00015_full_PFAM.518.705--1||RS_GCF_019219065.1_protein.faa_NZ_JAHUWK010000001.1_664@PF00015_full_PFAM.313.507--1||RS_GCF_019219095.1_protein.faa_NZ_JAHUWH010000005.1_240@PF00015_full_PFAM.446.630--1||RS_GCF_019219095.1_protein.faa_NZ_JAHUWH010000005.1_33@PF00015_full_PFAM.319.511--1||RS_GCF_019219095.1_protein.faa_NZ_JAHUWH010000009.1_130@PF00015_full_PFAM.296.507--2||RS_GCF_019219095.1_protein.faa_NZ_JAHUWH010000010.1_149@PF00015_full_PFAM.408.593--1||RS_GCF_019219095.1_protein.faa_NZ_JAHUWH010000012.1_30@PF00015_full_PFAM.322.500--2||RS_GCF_019219095.1_protein.faa_NZ_JAHUWH010000014.1_36@PF00015_full_PFAM.319.528--1||RS_GCF_019219095.1_protein.faa_NZ_JAHUWH010000014.1_74@PF00015_full_PFAM.323.508--4||RS_GCF_019219095.1_protein.faa_NZ_JAHUWH010000031.1_17@PF00015_full_PFAM.371.481--139||RS_GCF_019219095.1_protein.faa_NZ_JAHUWH010000066.1_1@PF00015_full_PFAM.1.85--63||RS_GCF_900012615.1_protein.faa_NZ_LT009756.1_424@PF00015_full_PFAM.284.456--4||RS_GCF_900012615.1_protein.faa_NZ_LT009757.1_34@PF00015_full_PFAM.348.531--4||RS_GCF_900021175.1_protein.faa_NZ_FCOP01000011.1_329@PF00015_full_PFAM.318.522--1||RS_GCF_900046455.1_protein.faa_NZ_FCOT01000009.1_243@PF00015_full_PFAM.338.516--1||RS_GCF_900068835.1_protein.faa_NZ_CEFO01000002.1_1049@PF00015_full_PFAM.320.509--1||RS_GCF_900068845.1_protein.faa_NZ_CEFQ01000010.1_398@PF00015_full_PFAM.436.619--10||RS_GCF_900078315.1_protein.faa_NZ_FKBS01000011.1_1@PF00015_full_PFAM.1.70--1||RS_GCF_900078705.1_protein.faa_NZ_FKIF01000006.1_782@PF00015_full_PFAM.403.594--1||RS_GCF_900089455.2_protein.faa_NZ_LT907988.1_3765@PF00015_full_PFAM.318.516--1||RS_GCF_900089495.1_protein.faa_NZ_LT605203.1_127@PF00015_full_PFAM.324.494--1||RS_GCF_900090195.1_protein.faa_NZ_LT607803.1_1136@PF00015_full_PFAM.314.508--1||RS_GCF_900094545.1_protein.faa_NZ_FMAH01000056.1_25@PF00015_full_PFAM.511.684--2||RS_GCF_900094555.1_protein.faa_NZ_FMAC01000026.1_14@PF00015_full_PFAM.2.74--8||RS_GCF_900094565.1_protein.faa_NZ_FMAF01000009.1_187@PF00015_full_PFAM.405.581--2||RS_GCF_900094565.1_protein.faa_NZ_FMAF01000013.1_109@PF00015_full_PFAM.412.590--1||RS_GCF_900094565.1_protein.faa_NZ_FMAF01000025.1_21@PF00015_full_PFAM.345.544--1||RS_GCF_900094575.1_protein.faa_NZ_FMAE01000002.1_336@PF00015_full_PFAM.377.555--2||RS_GCF_900094605.1_protein.faa_NZ_FMAI01000003.1_394@PF00015_full_PFAM.504.681--1||RS_GCF_900094625.1_protein.faa_NZ_FMAJ01000003.1_62@PF00015_full_PFAM.399.574--4||RS_GCF_900095735.1_protein.faa_NZ_FNLO01000001.1_506@PF00015_full_PFAM.473.683--3||RS_GCF_900096585.1_protein.faa_NZ_FMYH01000004.1_83@PF00015_full_PFAM.370.536--5||RS_GCF_900099775.1_protein.faa_NZ_FMTM01000001.1_952@PF00015_full_PFAM.400.578--4||RS_GCF_900099775.1_protein.faa_NZ_FMTM01000007.1_75@PF00015_full_PFAM.592.774--1||RS_GCF_900099775.1_protein.faa_NZ_FMTM01000023.1_3@PF00015_full_PFAM.351.529--2||RS_GCF_900099785.1_protein.faa_NZ_FNDS01000003.1_441@PF00015_full_PFAM.255.325--2||RS_GCF_900099825.1_protein.faa_NZ_LT629693.1_1160@PF00015_full_PFAM.368.528--1||RS_GCF_900099825.1_protein.faa_NZ_LT629693.1_1223@PF00015_full_PFAM.370.540--3||RS_GCF_900100155.1_protein.faa_NZ_FMTP01000009.1_13@PF00015_full_PFAM.362.539--1||RS_GCF_900100205.1_protein.faa_NZ_FNEQ01000001.1_521@PF00015_full_PFAM.456.648--1||RS_GCF_900100205.1_protein.faa_NZ_FNEQ01000001.1_88@PF00015_full_PFAM.315.504--1||RS_GCF_900100205.1_protein.faa_NZ_FNEQ01000004.1_107@PF00015_full_PFAM.331.507--1||RS_GCF_900100205.1_protein.faa_NZ_FNEQ01000004.1_337@PF00015_full_PFAM.320.510--4||RS_GCF_900100205.1_protein.faa_NZ_FNEQ01000013.1_39@PF00015_full_PFAM.319.505--4||RS_GCF_900100205.1_protein.faa_NZ_FNEQ01000024.1_2@PF00015_full_PFAM.325.511--1||RS_GCF_900100255.1_protein.faa_NZ_FMTS01000001.1_1312@PF00015_full_PFAM.148.275--2||RS_GCF_900100255.1_protein.faa_NZ_FMTS01000001.1_1359@PF00015_full_PFAM.378.563--1||RS_GCF_900100255.1_protein.faa_NZ_FMTS01000002.1_230@PF00015_full_PFAM.368.549--7||RS_GCF_900100255.1_protein.faa_NZ_FMTS01000002.1_231@PF00015_full_PFAM.372.545--2||RS_GCF_900100255.1_protein.faa_NZ_FMTS01000002.1_438@PF00015_full_PFAM.367.548--3||RS_GCF_900100255.1_protein.faa_NZ_FMTS01000003.1_214@PF00015_full_PFAM.366.534--2||RS_GCF_900100255.1_protein.faa_NZ_FMTS01000003.1_314@PF00015_full_PFAM.239.409--1||RS_GCF_900100255.1_protein.faa_NZ_FMTS01000006.1_163@PF00015_full_PFAM.367.539--1||RS_GCF_900100305.1_protein.faa_NZ_FNEY01000011.1_70@PF00015_full_PFAM.284.464--11||RS_GCF_900100305.1_protein.faa_NZ_FNEY01000019.1_23@PF00015_full_PFAM.326.516--1||RS_GCF_900100305.1_protein.faa_NZ_FNEY01000029.1_29@PF00015_full_PFAM.322.519--2||RS_GCF_900100455.1_protein.faa_NZ_FNCV01000003.1_60@PF00015_full_PFAM.138.362--1||RS_GCF_900100665.1_protein.faa_NZ_FNCS01000003.1_194@PF00015_full_PFAM.453.639--1||RS_GCF_900100665.1_protein.faa_NZ_FNCS01000034.1_3@PF00015_full_PFAM.403.582--3||RS_GCF_900100695.1_protein.faa_NZ_FNCF01000002.1_147@PF00015_full_PFAM.342.521--1||RS_GCF_900100695.1_protein.faa_NZ_FNCF01000006.1_53@PF00015_full_PFAM.343.520--1||RS_GCF_900100695.1_protein.faa_NZ_FNCF01000006.1_54@PF00015_full_PFAM.333.504--4||RS_GCF_900100735.1_protein.faa_NZ_FNCJ01000001.1_150@PF00015_full_PFAM.327.517--1||RS_GCF_900100965.1_protein.faa_NZ_FMUJ01000002.1_390@PF00015_full_PFAM.315.505--18||RS_GCF_900100975.1_protein.faa_NZ_FNFX01000002.1_1@PF00015_full_PFAM.595.750--5||RS_GCF_900100975.1_protein.faa_NZ_FNFX01000006.1_22@PF00015_full_PFAM.389.580--2||RS_GCF_900101025.1_protein.faa_NZ_FMUH01000001.1_943@PF00015_full_PFAM.366.542--11||RS_GCF_900101025.1_protein.faa_NZ_FMUH01000002.1_207@PF00015_full_PFAM.342.520--1||RS_GCF_900101025.1_protein.faa_NZ_FMUH01000002.1_208@PF00015_full_PFAM.347.523--1||RS_GCF_900101025.1_protein.faa_NZ_FMUH01000002.1_256@PF00015_full_PFAM.343.522--11||RS_GCF_900101265.1_protein.faa_NZ_FMZS01000002.1_239@PF00015_full_PFAM.314.505--4||RS_GCF_900101265.1_protein.faa_NZ_FMZS01000003.1_417@PF00015_full_PFAM.433.657--2||RS_GCF_900101265.1_protein.faa_NZ_FMZS01000005.1_240@PF00015_full_PFAM.324.520--1||RS_GCF_900101265.1_protein.faa_NZ_FMZS01000005.1_73@PF00015_full_PFAM.307.493--1||RS_GCF_900101265.1_protein.faa_NZ_FMZS01000006.1_326@PF00015_full_PFAM.313.501--3||RS_GCF_900101265.1_protein.faa_NZ_FMZS01000009.1_120@PF00015_full_PFAM.314.511--9||RS_GCF_900101265.1_protein.faa_NZ_FMZS01000010.1_202@PF00015_full_PFAM.448.629--1||RS_GCF_900101265.1_protein.faa_NZ_FMZS01000011.1_214@PF00015_full_PFAM.316.489--1||RS_GCF_900101265.1_protein.faa_NZ_FMZS01000016.1_110@PF00015_full_PFAM.357.551--2||RS_GCF_900101265.1_protein.faa_NZ_FMZS01000021.1_10@PF00015_full_PFAM.403.586--2||RS_GCF_900101335.1_protein.faa_NZ_FNKA01000001.1_560@PF00015_full_PFAM.339.516--1||RS_GCF_900101335.1_protein.faa_NZ_FNKA01000001.1_893@PF00015_full_PFAM.342.523--2||RS_GCF_900101455.1_protein.faa_NZ_FMZJ01000006.1_143@PF00015_full_PFAM.262.429--1||RS_GCF_900101455.1_protein.faa_NZ_FMZJ01000021.1_37@PF00015_full_PFAM.225.422--15||RS_GCF_900101465.1_protein.faa_NZ_FMZM01000001.1_381@PF00015_full_PFAM.379.567--2||RS_GCF_900101465.1_protein.faa_NZ_FMZM01000002.1_61@PF00015_full_PFAM.350.524--1||RS_GCF_900101465.1_protein.faa_NZ_FMZM01000002.1_62@PF00015_full_PFAM.348.526--4||RS_GCF_900101465.1_protein.faa_NZ_FMZM01000006.1_275@PF00015_full_PFAM.351.532--2||RS_GCF_900101465.1_protein.faa_NZ_FMZM01000007.1_110@PF00015_full_PFAM.343.522--26||RS_GCF_900101465.1_protein.faa_NZ_FMZM01000007.1_1@PF00015_full_PFAM.342.429--22||RS_GCF_900101465.1_protein.faa_NZ_FMZM01000007.1_2@PF00015_full_PFAM.332.514--26||RS_GCF_900101465.1_protein.faa_NZ_FMZM01000009.1_2@PF00015_full_PFAM.325.503--2||RS_GCF_900101545.1_protein.faa_NZ_FMZU01000056.1_2@PF00015_full_PFAM.453.648--1||RS_GCF_900101615.1_protein.faa_NZ_FMZX01000007.1_49@PF00015_full_PFAM.373.547--3||RS_GCF_900101825.1_protein.faa_NZ_FNAG01000004.1_145@PF00015_full_PFAM.630.826--1||RS_GCF_900101825.1_protein.faa_NZ_FNAG01000004.1_147@PF00015_full_PFAM.634.811--1||RS_GCF_900101825.1_protein.faa_NZ_FNAG01000004.1_149@PF00015_full_PFAM.502.680--2||RS_GCF_900101825.1_protein.faa_NZ_FNAG01000008.1_11@PF00015_full_PFAM.500.694--1||RS_GCF_900102105.1_protein.faa_NZ_FNBB01000001.1_150@PF00015_full_PFAM.538.744--49||RS_GCF_900102105.1_protein.faa_NZ_FNBB01000001.1_489@PF00015_full_PFAM.405.581--3||RS_GCF_900102105.1_protein.faa_NZ_FNBB01000003.1_79@PF00015_full_PFAM.398.593--1||RS_GCF_900102105.1_protein.faa_NZ_FNBB01000014.1_35@PF00015_full_PFAM.352.533--15||RS_GCF_900102135.1_protein.faa_NZ_FMVJ01000018.1_21@PF00015_full_PFAM.366.534--18||RS_GCF_900102425.1_protein.faa_NZ_FNBT01000005.1_339@PF00015_full_PFAM.353.541--8||RS_GCF_900102425.1_protein.faa_NZ_FNBT01000009.1_13@PF00015_full_PFAM.354.510--13||RS_GCF_900102425.1_protein.faa_NZ_FNBT01000009.1_232@PF00015_full_PFAM.344.417--15||RS_GCF_900102425.1_protein.faa_NZ_FNBT01000009.1_51@PF00015_full_PFAM.340.512--28||RS_GCF_900102425.1_protein.faa_NZ_FNBT01000013.1_2@PF00015_full_PFAM.377.552--14||RS_GCF_900102425.1_protein.faa_NZ_FNBT01000013.1_3@PF00015_full_PFAM.350.525--3||RS_GCF_900102465.1_protein.faa_NZ_FNBW01000010.1_140@PF00015_full_PFAM.407.580--2||RS_GCF_900102465.1_protein.faa_NZ_FNBW01000030.1_7@PF00015_full_PFAM.242.413--2||RS_GCF_900102505.1_protein.faa_NZ_FMVT01000010.1_82@PF00015_full_PFAM.494.681--1||RS_GCF_900102525.1_protein.faa_NZ_FNBZ01000001.1_1117@PF00015_full_PFAM.407.471--1||RS_GCF_900102525.1_protein.faa_NZ_FNBZ01000001.1_741@PF00015_full_PFAM.371.547--1||RS_GCF_900102525.1_protein.faa_NZ_FNBZ01000002.1_552@PF00015_full_PFAM.254.431--1||RS_GCF_900102525.1_protein.faa_NZ_FNBZ01000005.1_175@PF00015_full_PFAM.568.755--11||RS_GCF_900102525.1_protein.faa_NZ_FNBZ01000007.1_117@PF00015_full_PFAM.279.482--2||RS_GCF_900102625.1_protein.faa_NZ_FMZC01000003.1_419@PF00015_full_PFAM.318.516--1||RS_GCF_900102695.1_protein.faa_NZ_FMVW01000001.1_419@PF00015_full_PFAM.540.714--1||RS_GCF_900102695.1_protein.faa_NZ_FMVW01000002.1_74@PF00015_full_PFAM.362.542--1||RS_GCF_900102745.1_protein.faa_NZ_FMZF01000007.1_216@PF00015_full_PFAM.342.511--1||RS_GCF_900102795.1_protein.faa_NZ_FMWG01000008.1_41@PF00015_full_PFAM.386.564--7||RS_GCF_900102945.1_protein.faa_NZ_FNGI01000001.1_257@PF00015_full_PFAM.320.523--1||RS_GCF_900102945.1_protein.faa_NZ_FNGI01000001.1_538@PF00015_full_PFAM.318.503--2||RS_GCF_900102945.1_protein.faa_NZ_FNGI01000001.1_539@PF00015_full_PFAM.476.693--3||RS_GCF_900103365.1_protein.faa_NZ_LT629703.1_2926@PF00015_full_PFAM.296.474--4||RS_GCF_900103365.1_protein.faa_NZ_LT629703.1_2960@PF00015_full_PFAM.459.632--4||RS_GCF_900103365.1_protein.faa_NZ_LT629703.1_3812@PF00015_full_PFAM.481.661--11||RS_GCF_900103365.1_protein.faa_NZ_LT629703.1_5353@PF00015_full_PFAM.389.559--2||RS_GCF_900103365.1_protein.faa_NZ_LT629703.1_5857@PF00015_full_PFAM.483.654--6||RS_GCF_900103405.1_protein.faa_NZ_FNHX01000018.1_40@PF00015_full_PFAM.320.514--4||RS_GCF_900103445.1_protein.faa_NZ_FNHS01000005.1_146@PF00015_full_PFAM.365.530--1||RS_GCF_900103445.1_protein.faa_NZ_FNHS01000008.1_30@PF00015_full_PFAM.372.549--1||RS_GCF_900103645.1_protein.faa_NZ_FNHP01000003.1_73@PF00015_full_PFAM.320.510--2||RS_GCF_900103785.1_protein.faa_NZ_FNHE01000003.1_202@PF00015_full_PFAM.348.528--1||RS_GCF_900103785.1_protein.faa_NZ_FNHE01000009.1_174@PF00015_full_PFAM.337.513--3||RS_GCF_900103785.1_protein.faa_NZ_FNHE01000015.1_25@PF00015_full_PFAM.347.526--1||RS_GCF_900103785.1_protein.faa_NZ_FNHE01000015.1_27@PF00015_full_PFAM.350.526--2||RS_GCF_900103975.1_protein.faa_NZ_FNIR01000002.1_193@PF00015_full_PFAM.351.523--1||RS_GCF_900103975.1_protein.faa_NZ_FNIR01000002.1_194@PF00015_full_PFAM.353.530--1||RS_GCF_900103975.1_protein.faa_NZ_FNIR01000002.1_196@PF00015_full_PFAM.352.525--2||RS_GCF_900103975.1_protein.faa_NZ_FNIR01000006.1_135@PF00015_full_PFAM.377.533--2||RS_GCF_900103975.1_protein.faa_NZ_FNIR01000014.1_62@PF00015_full_PFAM.354.508--1||RS_GCF_900104025.1_protein.faa_NZ_FNIQ01000003.1_478@PF00015_full_PFAM.499.685--2||RS_GCF_900104025.1_protein.faa_NZ_FNIQ01000003.1_484@PF00015_full_PFAM.343.523--1||RS_GCF_900104035.1_protein.faa_NZ_FNIT01000002.1_556@PF00015_full_PFAM.442.618--1||RS_GCF_900104095.1_protein.faa_NZ_FNJO01000023.1_2@PF00015_full_PFAM.405.582--1||RS_GCF_900104255.1_protein.faa_NZ_FNKZ01000002.1_98@PF00015_full_PFAM.642.826--1||RS_GCF_900104265.1_protein.faa_NZ_FNJJ01000001.1_256@PF00015_full_PFAM.330.495--4||RS_GCF_900104305.1_protein.faa_NZ_FNJC01000001.1_449@PF00015_full_PFAM.255.425--51||RS_GCF_900104305.1_protein.faa_NZ_FNJC01000003.1_170@PF00015_full_PFAM.505.688--1||RS_GCF_900104385.1_protein.faa_NZ_FNJA01000001.1_59@PF00015_full_PFAM.316.505--1||RS_GCF_900104385.1_protein.faa_NZ_FNJA01000002.1_552@PF00015_full_PFAM.319.504--19||RS_GCF_900104385.1_protein.faa_NZ_FNJA01000003.1_552@PF00015_full_PFAM.320.498--7||RS_GCF_900104385.1_protein.faa_NZ_FNJA01000006.1_235@PF00015_full_PFAM.400.587--1||RS_GCF_900104515.1_protein.faa_NZ_FNJL01000002.1_205@PF00015_full_PFAM.316.493--1||RS_GCF_900104515.1_protein.faa_NZ_FNJL01000002.1_49@PF00015_full_PFAM.316.511--2||RS_GCF_900104515.1_protein.faa_NZ_FNJL01000005.1_82@PF00015_full_PFAM.318.518--3||RS_GCF_900104725.1_protein.faa_NZ_LT629758.1_2865@PF00015_full_PFAM.330.508--1||RS_GCF_900104725.1_protein.faa_NZ_LT629758.1_8945@PF00015_full_PFAM.341.512--3||RS_GCF_900104725.1_protein.faa_NZ_LT629758.1_9287@PF00015_full_PFAM.375.559--2||RS_GCF_900104725.1_protein.faa_NZ_LT629758.1_9434@PF00015_full_PFAM.322.508--1||RS_GCF_900104805.1_protein.faa_NZ_LT629751.1_3403@PF00015_full_PFAM.329.514--1||RS_GCF_900105125.1_protein.faa_NZ_LT629750.1_2629@PF00015_full_PFAM.368.541--3||RS_GCF_900105125.1_protein.faa_NZ_LT629750.1_2988@PF00015_full_PFAM.362.542--20||RS_GCF_900105125.1_protein.faa_NZ_LT629750.1_4465@PF00015_full_PFAM.519.687--1||RS_GCF_900105125.1_protein.faa_NZ_LT629750.1_5521@PF00015_full_PFAM.462.621--41||RS_GCF_900105125.1_protein.faa_NZ_LT629750.1_5785@PF00015_full_PFAM.500.684--6||RS_GCF_900105125.1_protein.faa_NZ_LT629750.1_6349@PF00015_full_PFAM.368.546--2||RS_GCF_900105125.1_protein.faa_NZ_LT629750.1_7328@PF00015_full_PFAM.375.551--1||RS_GCF_900105125.1_protein.faa_NZ_LT629750.1_824@PF00015_full_PFAM.255.435--4||RS_GCF_900105685.1_protein.faa_NZ_LT629781.1_2663@PF00015_full_PFAM.286.486--1||RS_GCF_900105885.1_protein.faa_NZ_LT629780.1_696@PF00015_full_PFAM.320.516--1||RS_GCF_900106975.1_protein.faa_NZ_FNNU01000006.1_238@PF00015_full_PFAM.325.493--4||RS_GCF_900107095.1_protein.faa_NZ_FNOR01000004.1_63@PF00015_full_PFAM.314.521--6||RS_GCF_900107095.1_protein.faa_NZ_FNOR01000004.1_64@PF00015_full_PFAM.454.644--1||RS_GCF_900107095.1_protein.faa_NZ_FNOR01000022.1_23@PF00015_full_PFAM.322.509--2||RS_GCF_900107105.1_protein.faa_NZ_FNOT01000003.1_100@PF00015_full_PFAM.457.627--2||RS_GCF_900107105.1_protein.faa_NZ_FNOT01000015.1_112@PF00015_full_PFAM.346.525--4||RS_GCF_900107105.1_protein.faa_NZ_FNOT01000015.1_113@PF00015_full_PFAM.350.413--93||RS_GCF_900107105.1_protein.faa_NZ_FNOT01000048.1_2@PF00015_full_PFAM.355.458--9||RS_GCF_900107175.1_protein.faa_NZ_FNOZ01000032.1_43@PF00015_full_PFAM.391.564--2||RS_GCF_900107175.1_protein.faa_NZ_FNOZ01000139.1_2@PF00015_full_PFAM.279.431--2||RS_GCF_900107255.1_protein.faa_NZ_FNPH01000003.1_532@PF00015_full_PFAM.327.499--4||RS_GCF_900107255.1_protein.faa_NZ_FNPH01000004.1_163@PF00015_full_PFAM.357.534--12||RS_GCF_900107255.1_protein.faa_NZ_FNPH01000004.1_210@PF00015_full_PFAM.357.542--1||RS_GCF_900107255.1_protein.faa_NZ_FNPH01000005.1_324@PF00015_full_PFAM.360.544--13||RS_GCF_900107255.1_protein.faa_NZ_FNPH01000009.1_151@PF00015_full_PFAM.352.526--3||RS_GCF_900107685.1_protein.faa_NZ_FNRQ01000001.1_187@PF00015_full_PFAM.316.540--3||RS_GCF_900107685.1_protein.faa_NZ_FNRQ01000002.1_405@PF00015_full_PFAM.317.510--1||RS_GCF_900107685.1_protein.faa_NZ_FNRQ01000004.1_368@PF00015_full_PFAM.318.508--3||RS_GCF_900107745.1_protein.faa_NZ_FNRO01000002.1_301@PF00015_full_PFAM.316.501--1||RS_GCF_900107745.1_protein.faa_NZ_FNRO01000002.1_302@PF00015_full_PFAM.453.637--2||RS_GCF_900107745.1_protein.faa_NZ_FNRO01000002.1_303@PF00015_full_PFAM.314.502--1||RS_GCF_900108245.1_protein.faa_NZ_FNUY01000001.1_555@PF00015_full_PFAM.457.643--1||RS_GCF_900108245.1_protein.faa_NZ_FNUY01000001.1_665@PF00015_full_PFAM.375.547--4||RS_GCF_900108245.1_protein.faa_NZ_FNUY01000003.1_356@PF00015_full_PFAM.411.594--1||RS_GCF_900108245.1_protein.faa_NZ_FNUY01000003.1_383@PF00015_full_PFAM.257.426--1||RS_GCF_900108245.1_protein.faa_NZ_FNUY01000003.1_38@PF00015_full_PFAM.590.775--2||RS_GCF_900108245.1_protein.faa_NZ_FNUY01000003.1_57@PF00015_full_PFAM.403.579--1||RS_GCF_900108245.1_protein.faa_NZ_FNUY01000004.1_174@PF00015_full_PFAM.368.546--1||RS_GCF_900108245.1_protein.faa_NZ_FNUY01000004.1_332@PF00015_full_PFAM.294.491--1||RS_GCF_900108245.1_protein.faa_NZ_FNUY01000004.1_34@PF00015_full_PFAM.565.745--4||RS_GCF_900108245.1_protein.faa_NZ_FNUY01000005.1_139@PF00015_full_PFAM.112.293--1||RS_GCF_900108245.1_protein.faa_NZ_FNUY01000005.1_344@PF00015_full_PFAM.577.753--5||RS_GCF_900108245.1_protein.faa_NZ_FNUY01000006.1_280@PF00015_full_PFAM.262.424--5||RS_GCF_900108245.1_protein.faa_NZ_FNUY01000011.1_155@PF00015_full_PFAM.439.614--3||RS_GCF_900108295.1_protein.faa_NZ_FNWK01000001.1_2331@PF00015_full_PFAM.252.429--5||RS_GCF_900108475.1_protein.faa_NZ_FNWO01000001.1_32@PF00015_full_PFAM.368.545--11||RS_GCF_900108475.1_protein.faa_NZ_FNWO01000001.1_372@PF00015_full_PFAM.363.527--3||RS_GCF_900108475.1_protein.faa_NZ_FNWO01000013.1_34@PF00015_full_PFAM.536.703--9||RS_GCF_900109175.1_protein.faa_NZ_FNZE01000008.1_22@PF00015_full_PFAM.316.525--1||RS_GCF_900109175.1_protein.faa_NZ_FNZE01000008.1_62@PF00015_full_PFAM.296.486--1||RS_GCF_900109175.1_protein.faa_NZ_FNZE01000008.1_63@PF00015_full_PFAM.191.416--1||RS_GCF_900109175.1_protein.faa_NZ_FNZE01000008.1_64@PF00015_full_PFAM.332.505--2||RS_GCF_900109175.1_protein.faa_NZ_FNZE01000008.1_65@PF00015_full_PFAM.330.502--3||RS_GCF_900109205.1_protein.faa_NZ_FNZB01000001.1_1257@PF00015_full_PFAM.205.419--1||RS_GCF_900109525.1_protein.faa_NZ_FOAN01000002.1_573@PF00015_full_PFAM.367.542--4||RS_GCF_900109525.1_protein.faa_NZ_FOAN01000003.1_575@PF00015_full_PFAM.188.473--3||RS_GCF_900109525.1_protein.faa_NZ_FOAN01000004.1_502@PF00015_full_PFAM.422.591--2||RS_GCF_900109645.1_protein.faa_NZ_FOBG01000001.1_1107@PF00015_full_PFAM.312.503--2||RS_GCF_900109645.1_protein.faa_NZ_FOBG01000003.1_104@PF00015_full_PFAM.319.490--2||RS_GCF_900109665.1_protein.faa_NZ_FOAO01000024.1_54@PF00015_full_PFAM.337.510--4||RS_GCF_900109665.1_protein.faa_NZ_FOAO01000037.1_3@PF00015_full_PFAM.346.524--13||RS_GCF_900109665.1_protein.faa_NZ_FOAO01000037.1_4@PF00015_full_PFAM.347.522--2||RS_GCF_900109665.1_protein.faa_NZ_FOAO01000037.1_5@PF00015_full_PFAM.347.522--1||RS_GCF_900109745.1_protein.faa_NZ_FOAV01000002.1_308@PF00015_full_PFAM.309.492--1||RS_GCF_900109745.1_protein.faa_NZ_FOAV01000002.1_682@PF00015_full_PFAM.318.501--1||RS_GCF_900109745.1_protein.faa_NZ_FOAV01000007.1_35@PF00015_full_PFAM.316.502--1||RS_GCF_900109745.1_protein.faa_NZ_FOAV01000012.1_82@PF00015_full_PFAM.320.509--1||RS_GCF_900109945.1_protein.faa_NZ_FOBX01000003.1_563@PF00015_full_PFAM.497.673--1||RS_GCF_900109945.1_protein.faa_NZ_FOBX01000004.1_278@PF00015_full_PFAM.521.692--1||RS_GCF_900109945.1_protein.faa_NZ_FOBX01000005.1_247@PF00015_full_PFAM.483.659--1||RS_GCF_900109945.1_protein.faa_NZ_FOBX01000028.1_2@PF00015_full_PFAM.294.474--4||RS_GCF_900110205.1_protein.faa_NZ_FOCV01000001.1_88@PF00015_full_PFAM.404.591--2||RS_GCF_900110205.1_protein.faa_NZ_FOCV01000017.1_5@PF00015_full_PFAM.401.582--15||RS_GCF_900110275.1_protein.faa_NZ_FODC01000001.1_285@PF00015_full_PFAM.314.502--3||RS_GCF_900110275.1_protein.faa_NZ_FODC01000001.1_552@PF00015_full_PFAM.316.505--5||RS_GCF_900110275.1_protein.faa_NZ_FODC01000001.1_627@PF00015_full_PFAM.530.685--1||RS_GCF_900110275.1_protein.faa_NZ_FODC01000001.1_907@PF00015_full_PFAM.317.502--3||RS_GCF_900110275.1_protein.faa_NZ_FODC01000002.1_716@PF00015_full_PFAM.311.497--1||RS_GCF_900110275.1_protein.faa_NZ_FODC01000002.1_882@PF00015_full_PFAM.321.509--3||RS_GCF_900110275.1_protein.faa_NZ_FODC01000003.1_153@PF00015_full_PFAM.289.520--5||RS_GCF_900110275.1_protein.faa_NZ_FODC01000003.1_455@PF00015_full_PFAM.374.546--1||RS_GCF_900110275.1_protein.faa_NZ_FODC01000004.1_513@PF00015_full_PFAM.316.511--1||RS_GCF_900110275.1_protein.faa_NZ_FODC01000005.1_380@PF00015_full_PFAM.342.532--3||RS_GCF_900110275.1_protein.faa_NZ_FODC01000005.1_498@PF00015_full_PFAM.317.506--19||RS_GCF_900110275.1_protein.faa_NZ_FODC01000005.1_547@PF00015_full_PFAM.315.508--7||RS_GCF_900110275.1_protein.faa_NZ_FODC01000006.1_163@PF00015_full_PFAM.406.584--1||RS_GCF_900110275.1_protein.faa_NZ_FODC01000008.1_168@PF00015_full_PFAM.318.503--3||RS_GCF_900110275.1_protein.faa_NZ_FODC01000009.1_63@PF00015_full_PFAM.314.503--1||RS_GCF_900110275.1_protein.faa_NZ_FODC01000010.1_86@PF00015_full_PFAM.318.505--2||RS_GCF_900110275.1_protein.faa_NZ_FODC01000011.1_21@PF00015_full_PFAM.314.501--1||RS_GCF_900110275.1_protein.faa_NZ_FODC01000012.1_30@PF00015_full_PFAM.321.517--1||RS_GCF_900110435.1_protein.faa_NZ_FODT01000004.1_13@PF00015_full_PFAM.357.538--1||RS_GCF_900110435.1_protein.faa_NZ_FODT01000004.1_190@PF00015_full_PFAM.493.668--14||RS_GCF_900110435.1_protein.faa_NZ_FODT01000006.1_170@PF00015_full_PFAM.517.683--1||RS_GCF_900110435.1_protein.faa_NZ_FODT01000013.1_123@PF00015_full_PFAM.243.411--5||RS_GCF_900110505.1_protein.faa_NZ_FODZ01000003.1_568@PF00015_full_PFAM.317.514--1||RS_GCF_900110555.1_protein.faa_NZ_FOEE01000008.1_171@PF00015_full_PFAM.142.282--1||RS_GCF_900110555.1_protein.faa_NZ_FOEE01000011.1_1@PF00015_full_PFAM.344.471--3||RS_GCF_900110555.1_protein.faa_NZ_FOEE01000027.1_3@PF00015_full_PFAM.347.525--2||RS_GCF_900110555.1_protein.faa_NZ_FOEE01000029.1_2@PF00015_full_PFAM.348.527--4||RS_GCF_900110765.1_protein.faa_NZ_FOEO01000003.1_123@PF00015_full_PFAM.317.499--1||RS_GCF_900110945.1_protein.faa_NZ_FOFL01000001.1_51@PF00015_full_PFAM.589.773--3||RS_GCF_900110945.1_protein.faa_NZ_FOFL01000002.1_659@PF00015_full_PFAM.434.634--4||RS_GCF_900110945.1_protein.faa_NZ_FOFL01000003.1_278@PF00015_full_PFAM.590.778--13||RS_GCF_900110945.1_protein.faa_NZ_FOFL01000003.1_279@PF00015_full_PFAM.446.640--1||RS_GCF_900110945.1_protein.faa_NZ_FOFL01000003.1_280@PF00015_full_PFAM.452.642--6||RS_GCF_900110945.1_protein.faa_NZ_FOFL01000003.1_281@PF00015_full_PFAM.439.620--3||RS_GCF_900110945.1_protein.faa_NZ_FOFL01000003.1_284@PF00015_full_PFAM.359.543--5||RS_GCF_900110945.1_protein.faa_NZ_FOFL01000004.1_117@PF00015_full_PFAM.356.544--57||RS_GCF_900110945.1_protein.faa_NZ_FOFL01000006.1_163@PF00015_full_PFAM.432.617--15||RS_GCF_900111015.1_protein.faa_NZ_FOFS01000001.1_508@PF00015_full_PFAM.653.850--5||RS_GCF_900111015.1_protein.faa_NZ_FOFS01000001.1_512@PF00015_full_PFAM.428.624--4||RS_GCF_900111115.1_protein.faa_NZ_FOGD01000002.1_251@PF00015_full_PFAM.313.499--1||RS_GCF_900111175.1_protein.faa_NZ_FOGI01000008.1_143@PF00015_full_PFAM.347.522--1||RS_GCF_900111175.1_protein.faa_NZ_FOGI01000012.1_51@PF00015_full_PFAM.455.626--1||RS_GCF_900111175.1_protein.faa_NZ_FOGI01000012.1_98@PF00015_full_PFAM.360.542--1||RS_GCF_900111275.1_protein.faa_NZ_FOGR01000002.1_648@PF00015_full_PFAM.405.590--2||RS_GCF_900111275.1_protein.faa_NZ_FOGR01000004.1_449@PF00015_full_PFAM.408.587--5||RS_GCF_900111275.1_protein.faa_NZ_FOGR01000004.1_559@PF00015_full_PFAM.398.579--2||RS_GCF_900111275.1_protein.faa_NZ_FOGR01000004.1_611@PF00015_full_PFAM.367.526--10||RS_GCF_900111275.1_protein.faa_NZ_FOGR01000009.1_31@PF00015_full_PFAM.486.671--3||RS_GCF_900111275.1_protein.faa_NZ_FOGR01000009.1_87@PF00015_full_PFAM.398.576--1||RS_GCF_900111455.1_protein.faa_NZ_FOIE01000007.1_60@PF00015_full_PFAM.349.527--2||RS_GCF_900111745.1_protein.faa_NZ_FOIJ01000002.1_626@PF00015_full_PFAM.388.573--1||RS_GCF_900111905.1_protein.faa_NZ_FOKM01000002.1_292@PF00015_full_PFAM.342.532--3||RS_GCF_900111905.1_protein.faa_NZ_FOKM01000003.1_129@PF00015_full_PFAM.442.616--10||RS_GCF_900111905.1_protein.faa_NZ_FOKM01000004.1_422@PF00015_full_PFAM.400.575--5||RS_GCF_900111905.1_protein.faa_NZ_FOKM01000007.1_303@PF00015_full_PFAM.395.576--1||RS_GCF_900111905.1_protein.faa_NZ_FOKM01000009.1_222@PF00015_full_PFAM.354.541--1||RS_GCF_900111905.1_protein.faa_NZ_FOKM01000012.1_214@PF00015_full_PFAM.333.508--1||RS_GCF_900111905.1_protein.faa_NZ_FOKM01000016.1_95@PF00015_full_PFAM.401.596--1||RS_GCF_900111905.1_protein.faa_NZ_FOKM01000023.1_25@PF00015_full_PFAM.394.579--4||RS_GCF_900112185.1_protein.faa_NZ_FOKP01000004.1_102@PF00015_full_PFAM.585.773--1||RS_GCF_900112185.1_protein.faa_NZ_FOKP01000014.1_111@PF00015_full_PFAM.289.477--1||RS_GCF_900112185.1_protein.faa_NZ_FOKP01000021.1_55@PF00015_full_PFAM.356.548--7||RS_GCF_900112185.1_protein.faa_NZ_FOKP01000051.1_1@PF00015_full_PFAM.1.155--1||RS_GCF_900112225.1_protein.faa_NZ_FOLD01000002.1_259@PF00015_full_PFAM.315.495--16||RS_GCF_900112225.1_protein.faa_NZ_FOLD01000003.1_208@PF00015_full_PFAM.321.515--16||RS_GCF_900112225.1_protein.faa_NZ_FOLD01000003.1_6@PF00015_full_PFAM.308.492--10||RS_GCF_900112225.1_protein.faa_NZ_FOLD01000003.1_97@PF00015_full_PFAM.309.508--10||RS_GCF_900112225.1_protein.faa_NZ_FOLD01000007.1_53@PF00015_full_PFAM.281.461--17||RS_GCF_900112225.1_protein.faa_NZ_FOLD01000008.1_62@PF00015_full_PFAM.315.502--2||RS_GCF_900112225.1_protein.faa_NZ_FOLD01000010.1_67@PF00015_full_PFAM.444.648--9||RS_GCF_900112225.1_protein.faa_NZ_FOLD01000011.1_95@PF00015_full_PFAM.314.501--11||RS_GCF_900112225.1_protein.faa_NZ_FOLD01000015.1_98@PF00015_full_PFAM.314.502--3||RS_GCF_900112225.1_protein.faa_NZ_FOLD01000019.1_48@PF00015_full_PFAM.322.510--3||RS_GCF_900112225.1_protein.faa_NZ_FOLD01000026.1_61@PF00015_full_PFAM.325.510--4||RS_GCF_900112225.1_protein.faa_NZ_FOLD01000028.1_40@PF00015_full_PFAM.316.507--3||RS_GCF_900112225.1_protein.faa_NZ_FOLD01000038.1_28@PF00015_full_PFAM.319.509--14||RS_GCF_900112285.1_protein.faa_NZ_FOKZ01000030.1_1@PF00015_full_PFAM.309.380--7||RS_GCF_900112285.1_protein.faa_NZ_FOKZ01000040.1_20@PF00015_full_PFAM.312.519--1||RS_GCF_900112335.1_protein.faa_NZ_FOLG01000001.1_36@PF00015_full_PFAM.784.972--1||RS_GCF_900112425.1_protein.faa_NZ_FOLP01000003.1_466@PF00015_full_PFAM.307.495--14||RS_GCF_900112425.1_protein.faa_NZ_FOLP01000018.1_17@PF00015_full_PFAM.299.485--4||RS_GCF_900112525.1_protein.faa_NZ_FOMD01000001.1_290@PF00015_full_PFAM.332.504--1||RS_GCF_900112525.1_protein.faa_NZ_FOMD01000001.1_408@PF00015_full_PFAM.383.529--2||RS_GCF_900112525.1_protein.faa_NZ_FOMD01000001.1_491@PF00015_full_PFAM.350.530--1||RS_GCF_900112525.1_protein.faa_NZ_FOMD01000001.1_546@PF00015_full_PFAM.343.521--2||RS_GCF_900112585.1_protein.faa_NZ_FOLY01000001.1_597@PF00015_full_PFAM.319.505--1||RS_GCF_900112625.1_protein.faa_NZ_FOMM01000004.1_1@PF00015_full_PFAM.102.273--1||RS_GCF_900112625.1_protein.faa_NZ_FOMM01000027.1_11@PF00015_full_PFAM.371.538--1||RS_GCF_900112675.1_protein.faa_NZ_FOMQ01000002.1_341@PF00015_full_PFAM.205.393--1||RS_GCF_900112675.1_protein.faa_NZ_FOMQ01000002.1_345@PF00015_full_PFAM.321.503--5||RS_GCF_900112815.1_protein.faa_NZ_FOND01000015.1_6@PF00015_full_PFAM.349.532--31||RS_GCF_900112815.1_protein.faa_NZ_FOND01000017.1_22@PF00015_full_PFAM.164.287--11||RS_GCF_900112815.1_protein.faa_NZ_FOND01000020.1_43@PF00015_full_PFAM.343.519--43||RS_GCF_900112815.1_protein.faa_NZ_FOND01000020.1_44@PF00015_full_PFAM.360.533--3||RS_GCF_900112815.1_protein.faa_NZ_FOND01000020.1_45@PF00015_full_PFAM.346.524--26||RS_GCF_900112815.1_protein.faa_NZ_FOND01000020.1_46@PF00015_full_PFAM.347.525--77||RS_GCF_900112815.1_protein.faa_NZ_FOND01000021.1_60@PF00015_full_PFAM.369.513--16||RS_GCF_900113015.1_protein.faa_NZ_FONV01000002.1_616@PF00015_full_PFAM.521.684--1||RS_GCF_900113015.1_protein.faa_NZ_FONV01000003.1_578@PF00015_full_PFAM.347.520--1||RS_GCF_900113015.1_protein.faa_NZ_FONV01000006.1_278@PF00015_full_PFAM.342.519--1||RS_GCF_900113015.1_protein.faa_NZ_FONV01000007.1_364@PF00015_full_PFAM.329.502--3||RS_GCF_900113015.1_protein.faa_NZ_FONV01000007.1_475@PF00015_full_PFAM.361.540--6||RS_GCF_900113015.1_protein.faa_NZ_FONV01000008.1_356@PF00015_full_PFAM.343.515--3||RS_GCF_900113015.1_protein.faa_NZ_FONV01000009.1_195@PF00015_full_PFAM.146.325--2||RS_GCF_900113015.1_protein.faa_NZ_FONV01000033.1_33@PF00015_full_PFAM.364.535--4||RS_GCF_900113035.1_protein.faa_NZ_FONX01000001.1_514@PF00015_full_PFAM.317.402--15||RS_GCF_900113035.1_protein.faa_NZ_FONX01000005.1_270@PF00015_full_PFAM.324.515--1||RS_GCF_900113035.1_protein.faa_NZ_FONX01000007.1_99@PF00015_full_PFAM.317.506--1||RS_GCF_900113035.1_protein.faa_NZ_FONX01000011.1_170@PF00015_full_PFAM.116.309--1||RS_GCF_900113035.1_protein.faa_NZ_FONX01000015.1_56@PF00015_full_PFAM.323.505--1||RS_GCF_900113035.1_protein.faa_NZ_FONX01000016.1_18@PF00015_full_PFAM.322.502--1||RS_GCF_900113035.1_protein.faa_NZ_FONX01000022.1_69@PF00015_full_PFAM.354.548--1||RS_GCF_900113055.1_protein.faa_NZ_FONZ01000003.1_111@PF00015_full_PFAM.358.535--1||RS_GCF_900113065.1_protein.faa_NZ_FOOA01000008.1_18@PF00015_full_PFAM.430.616--1||RS_GCF_900113065.1_protein.faa_NZ_FOOA01000031.1_2@PF00015_full_PFAM.398.592--1||RS_GCF_900113115.1_protein.faa_NZ_FOOF01000010.1_140@PF00015_full_PFAM.449.630--3||RS_GCF_900113115.1_protein.faa_NZ_FOOF01000010.1_271@PF00015_full_PFAM.316.530--1||RS_GCF_900113115.1_protein.faa_NZ_FOOF01000019.1_6@PF00015_full_PFAM.330.542--1||RS_GCF_900113115.1_protein.faa_NZ_FOOF01000033.1_7@PF00015_full_PFAM.319.494--1||RS_GCF_900113225.1_protein.faa_NZ_FOZE01000001.1_2038@PF00015_full_PFAM.320.506--3||RS_GCF_900113485.1_protein.faa_NZ_FOPM01000007.1_97@PF00015_full_PFAM.363.541--1||RS_GCF_900113485.1_protein.faa_NZ_FOPM01000011.1_91@PF00015_full_PFAM.365.539--2||RS_GCF_900113605.1_protein.faa_NZ_FOPY01000004.1_100@PF00015_full_PFAM.319.512--2||RS_GCF_900113605.1_protein.faa_NZ_FOPY01000006.1_133@PF00015_full_PFAM.405.601--2||RS_GCF_900113665.1_protein.faa_NZ_FOQD01000002.1_303@PF00015_full_PFAM.396.579--6||RS_GCF_900113705.1_protein.faa_NZ_FOQI01000001.1_363@PF00015_full_PFAM.321.510--1||RS_GCF_900113735.1_protein.faa_NZ_FOQM01000002.1_39@PF00015_full_PFAM.370.545--1||RS_GCF_900113735.1_protein.faa_NZ_FOQM01000017.1_9@PF00015_full_PFAM.506.673--1||RS_GCF_900113735.1_protein.faa_NZ_FOQM01000025.1_81@PF00015_full_PFAM.259.432--4||RS_GCF_900113835.1_protein.faa_NZ_FOQV01000002.1_227@PF00015_full_PFAM.590.771--4||RS_GCF_900113835.1_protein.faa_NZ_FOQV01000002.1_647@PF00015_full_PFAM.361.547--1||RS_GCF_900113835.1_protein.faa_NZ_FOQV01000003.1_266@PF00015_full_PFAM.637.807--7||RS_GCF_900113835.1_protein.faa_NZ_FOQV01000005.1_276@PF00015_full_PFAM.414.586--1||RS_GCF_900113835.1_protein.faa_NZ_FOQV01000017.1_111@PF00015_full_PFAM.8.175--4||RS_GCF_900113835.1_protein.faa_NZ_FOQV01000020.1_1@PF00015_full_PFAM.58.255--1||RS_GCF_900114015.1_protein.faa_NZ_FORN01000017.1_1@PF00015_full_PFAM.349.515--7||RS_GCF_900114015.1_protein.faa_NZ_FORN01000030.1_21@PF00015_full_PFAM.359.547--1||RS_GCF_900114015.1_protein.faa_NZ_FORN01000073.1_6@PF00015_full_PFAM.399.567--3||RS_GCF_900114015.1_protein.faa_NZ_FORN01000098.1_1@PF00015_full_PFAM.312.443--6||RS_GCF_900114315.1_protein.faa_NZ_FOSQ01000004.1_98@PF00015_full_PFAM.499.655--1||RS_GCF_900114315.1_protein.faa_NZ_FOSQ01000012.1_14@PF00015_full_PFAM.520.691--2||RS_GCF_900114315.1_protein.faa_NZ_FOSQ01000013.1_19@PF00015_full_PFAM.371.535--1||RS_GCF_900114315.1_protein.faa_NZ_FOSQ01000014.1_33@PF00015_full_PFAM.348.523--5||RS_GCF_900114375.1_protein.faa_NZ_FOSV01000006.1_94@PF00015_full_PFAM.367.548--1||RS_GCF_900114385.1_protein.faa_NZ_FOSW01000002.1_86@PF00015_full_PFAM.349.532--6||RS_GCF_900114385.1_protein.faa_NZ_FOSW01000014.1_1@PF00015_full_PFAM.361.416--7||RS_GCF_900114385.1_protein.faa_NZ_FOSW01000014.1_3@PF00015_full_PFAM.347.526--1||RS_GCF_900114385.1_protein.faa_NZ_FOSW01000017.1_67@PF00015_full_PFAM.354.526--6||RS_GCF_900114385.1_protein.faa_NZ_FOSW01000026.1_2@PF00015_full_PFAM.365.542--5||RS_GCF_900114385.1_protein.faa_NZ_FOSW01000030.1_2@PF00015_full_PFAM.1.154--1||RS_GCF_900114535.1_protein.faa_NZ_FOTK01000059.1_6@PF00015_full_PFAM.369.543--1||RS_GCF_900114605.1_protein.faa_NZ_FOTP01000003.1_543@PF00015_full_PFAM.460.633--1||RS_GCF_900114705.1_protein.faa_NZ_FOTW01000009.1_126@PF00015_full_PFAM.315.510--2||RS_GCF_900114705.1_protein.faa_NZ_FOTW01000009.1_213@PF00015_full_PFAM.317.509--2||RS_GCF_900114705.1_protein.faa_NZ_FOTW01000015.1_120@PF00015_full_PFAM.331.515--1||RS_GCF_900114705.1_protein.faa_NZ_FOTW01000036.1_34@PF00015_full_PFAM.335.507--1||RS_GCF_900114705.1_protein.faa_NZ_FOTW01000038.1_16@PF00015_full_PFAM.314.498--1||RS_GCF_900114785.1_protein.faa_NZ_FOUG01000017.1_16@PF00015_full_PFAM.320.506--14||RS_GCF_900114785.1_protein.faa_NZ_FOUG01000017.1_17@PF00015_full_PFAM.315.507--1||RS_GCF_900114785.1_protein.faa_NZ_FOUG01000017.1_20@PF00015_full_PFAM.316.510--9||RS_GCF_900114785.1_protein.faa_NZ_FOUG01000017.1_22@PF00015_full_PFAM.319.505--1||RS_GCF_900114785.1_protein.faa_NZ_FOUG01000017.1_24@PF00015_full_PFAM.311.492--3||RS_GCF_900114845.1_protein.faa_NZ_FOUK01000006.1_288@PF00015_full_PFAM.569.743--1||RS_GCF_900114915.1_protein.faa_NZ_FOUS01000004.1_294@PF00015_full_PFAM.502.681--10||RS_GCF_900114915.1_protein.faa_NZ_FOUS01000014.1_202@PF00015_full_PFAM.488.606--1||RS_GCF_900114915.1_protein.faa_NZ_FOUS01000021.1_105@PF00015_full_PFAM.367.538--1||RS_GCF_900115065.1_protein.faa_NZ_FOVE01000008.1_3@PF00015_full_PFAM.434.600--1||RS_GCF_900115075.1_protein.faa_NZ_FOVG01000001.1_2067@PF00015_full_PFAM.315.506--11||RS_GCF_900115075.1_protein.faa_NZ_FOVG01000001.1_901@PF00015_full_PFAM.324.496--16||RS_GCF_900115075.1_protein.faa_NZ_FOVG01000007.1_63@PF00015_full_PFAM.453.621--8||RS_GCF_900115175.1_protein.faa_NZ_FOYV01000001.1_1181@PF00015_full_PFAM.317.507--1||RS_GCF_900115265.1_protein.faa_NZ_FOVU01000003.1_65@PF00015_full_PFAM.471.645--1||RS_GCF_900115265.1_protein.faa_NZ_FOVU01000008.1_114@PF00015_full_PFAM.262.435--1||RS_GCF_900115395.1_protein.faa_NZ_FOWE01000003.1_89@PF00015_full_PFAM.343.537--23||RS_GCF_900115505.1_protein.faa_NZ_FOWQ01000007.1_190@PF00015_full_PFAM.342.509--2||RS_GCF_900115505.1_protein.faa_NZ_FOWQ01000007.1_2@PF00015_full_PFAM.342.518--3||RS_GCF_900115505.1_protein.faa_NZ_FOWQ01000015.1_1@PF00015_full_PFAM.342.418--4||RS_GCF_900115555.1_protein.faa_NZ_FOWX01000016.1_33@PF00015_full_PFAM.83.254--1||RS_GCF_900115595.1_protein.faa_NZ_FOXA01000007.1_8@PF00015_full_PFAM.607.795--24||RS_GCF_900116065.1_protein.faa_NZ_FOZV01000004.1_68@PF00015_full_PFAM.258.441--1||RS_GCF_900116175.1_protein.faa_NZ_FPCH01000003.1_388@PF00015_full_PFAM.533.732--1||RS_GCF_900116375.1_protein.faa_NZ_UETB01000002.1_200@PF00015_full_PFAM.357.522--1||RS_GCF_900116375.1_protein.faa_NZ_UETB01000002.1_201@PF00015_full_PFAM.370.550--1||RS_GCF_900116375.1_protein.faa_NZ_UETB01000003.1_2@PF00015_full_PFAM.353.530--4||RS_GCF_900116375.1_protein.faa_NZ_UETB01000009.1_16@PF00015_full_PFAM.377.510--1||RS_GCF_900116385.1_protein.faa_NZ_FPCI01000001.1_105@PF00015_full_PFAM.498.702--24||RS_GCF_900116385.1_protein.faa_NZ_FPCI01000003.1_2@PF00015_full_PFAM.635.833--5||RS_GCF_900116515.1_protein.faa_NZ_FPBA01000033.1_44@PF00015_full_PFAM.10.198--27||RS_GCF_900116515.1_protein.faa_NZ_FPBA01000038.1_26@PF00015_full_PFAM.349.399--4||RS_GCF_900116515.1_protein.faa_NZ_FPBA01000051.1_1@PF00015_full_PFAM.341.439--50||RS_GCF_900116545.1_protein.faa_NZ_FPCK01000003.1_115@PF00015_full_PFAM.302.486--3||RS_GCF_900116545.1_protein.faa_NZ_FPCK01000003.1_117@PF00015_full_PFAM.455.637--1||RS_GCF_900116545.1_protein.faa_NZ_FPCK01000003.1_504@PF00015_full_PFAM.591.775--3||RS_GCF_900116545.1_protein.faa_NZ_FPCK01000004.1_254@PF00015_full_PFAM.306.491--1||RS_GCF_900116545.1_protein.faa_NZ_FPCK01000004.1_31@PF00015_full_PFAM.434.653--7||RS_GCF_900116645.1_protein.faa_NZ_FPBO01000002.1_21@PF00015_full_PFAM.322.520--1||RS_GCF_900116645.1_protein.faa_NZ_FPBO01000002.1_268@PF00015_full_PFAM.315.504--5||RS_GCF_900116645.1_protein.faa_NZ_FPBO01000003.1_62@PF00015_full_PFAM.322.508--1||RS_GCF_900116645.1_protein.faa_NZ_FPBO01000005.1_25@PF00015_full_PFAM.316.490--3||RS_GCF_900116645.1_protein.faa_NZ_FPBO01000010.1_13@PF00015_full_PFAM.442.627--22||RS_GCF_900116645.1_protein.faa_NZ_FPBO01000018.1_16@PF00015_full_PFAM.322.502--1||RS_GCF_900116645.1_protein.faa_NZ_FPBO01000020.1_69@PF00015_full_PFAM.320.500--2||RS_GCF_900116645.1_protein.faa_NZ_FPBO01000022.1_28@PF00015_full_PFAM.320.510--1||RS_GCF_900116645.1_protein.faa_NZ_FPBO01000031.1_21@PF00015_full_PFAM.278.499--2||RS_GCF_900116645.1_protein.faa_NZ_FPBO01000031.1_6@PF00015_full_PFAM.315.506--8||RS_GCF_900116645.1_protein.faa_NZ_FPBO01000041.1_17@PF00015_full_PFAM.315.503--1||RS_GCF_900116645.1_protein.faa_NZ_FPBO01000047.1_7@PF00015_full_PFAM.320.501--6||RS_GCF_900116645.1_protein.faa_NZ_FPBO01000048.1_24@PF00015_full_PFAM.318.516--24||RS_GCF_900116645.1_protein.faa_NZ_FPBO01000048.1_25@PF00015_full_PFAM.328.518--2||RS_GCF_900117445.1_protein.faa_NZ_FPEJ01000001.1_1073@PF00015_full_PFAM.392.559--6||RS_GCF_900117445.1_protein.faa_NZ_FPEJ01000013.1_362@PF00015_full_PFAM.273.448--12||RS_GCF_900117455.1_protein.faa_NZ_FPHO01000003.1_210@PF00015_full_PFAM.255.435--2||RS_GCF_900117455.1_protein.faa_NZ_FPHO01000003.1_503@PF00015_full_PFAM.518.688--8||RS_GCF_900119235.1_protein.faa_NZ_FPIS01000002.1_762@PF00015_full_PFAM.317.524--1||RS_GCF_900119315.1_protein.faa_NZ_LT827010.1_2366@PF00015_full_PFAM.351.521--12||RS_GCF_900119315.1_protein.faa_NZ_LT827010.1_4051@PF00015_full_PFAM.346.514--1||RS_GCF_900119315.1_protein.faa_NZ_LT827010.1_4824@PF00015_full_PFAM.467.632--1||RS_GCF_900119315.1_protein.faa_NZ_LT827010.1_5286@PF00015_full_PFAM.337.511--1||RS_GCF_900119825.1_protein.faa_NZ_FPKR01000013.1_79@PF00015_full_PFAM.310.514--1||RS_GCF_900128975.1_protein.faa_NZ_FQVC01000001.1_104@PF00015_full_PFAM.560.771--1||RS_GCF_900128975.1_protein.faa_NZ_FQVC01000003.1_389@PF00015_full_PFAM.454.624--13||RS_GCF_900128975.1_protein.faa_NZ_FQVC01000012.1_87@PF00015_full_PFAM.436.642--1||RS_GCF_900128975.1_protein.faa_NZ_FQVC01000016.1_55@PF00015_full_PFAM.304.489--3||RS_GCF_900128975.1_protein.faa_NZ_FQVC01000016.1_56@PF00015_full_PFAM.307.508--1||RS_GCF_900128975.1_protein.faa_NZ_FQVC01000016.1_58@PF00015_full_PFAM.437.659--2||RS_GCF_900128975.1_protein.faa_NZ_FQVC01000016.1_59@PF00015_full_PFAM.449.636--2||RS_GCF_900128975.1_protein.faa_NZ_FQVC01000016.1_60@PF00015_full_PFAM.457.636--4||RS_GCF_900128975.1_protein.faa_NZ_FQVC01000020.1_34@PF00015_full_PFAM.514.699--3||RS_GCF_900129425.1_protein.faa_NZ_LT670817.1_7686@PF00015_full_PFAM.461.626--46||RS_GCF_900129455.1_protein.faa_NZ_FQVU01000002.1_827@PF00015_full_PFAM.348.532--4||RS_GCF_900129495.1_protein.faa_NZ_FQVX01000001.1_84@PF00015_full_PFAM.338.530--27||RS_GCF_900129495.1_protein.faa_NZ_FQVX01000010.1_10@PF00015_full_PFAM.343.522--11||RS_GCF_900129495.1_protein.faa_NZ_FQVX01000010.1_12@PF00015_full_PFAM.350.527--1||RS_GCF_900129505.1_protein.faa_NZ_LT670818.1_1265@PF00015_full_PFAM.370.554--3||RS_GCF_900129505.1_protein.faa_NZ_LT670818.1_1458@PF00015_full_PFAM.453.628--10||RS_GCF_900129505.1_protein.faa_NZ_LT670818.1_1842@PF00015_full_PFAM.504.687--3||RS_GCF_900129505.1_protein.faa_NZ_LT670818.1_220@PF00015_full_PFAM.363.541--19||RS_GCF_900129505.1_protein.faa_NZ_LT670818.1_221@PF00015_full_PFAM.472.649--3||RS_GCF_900129505.1_protein.faa_NZ_LT670818.1_2323@PF00015_full_PFAM.474.643--11||RS_GCF_900129505.1_protein.faa_NZ_LT670818.1_3602@PF00015_full_PFAM.293.473--5||RS_GCF_900129505.1_protein.faa_NZ_LT670818.1_5770@PF00015_full_PFAM.366.547--1||RS_GCF_900129635.1_protein.faa_NZ_FSRB01000001.1_4383@PF00015_full_PFAM.505.735--3||RS_GCF_900129675.1_protein.faa_NZ_FSRD01000001.1_530@PF00015_full_PFAM.519.688--3||RS_GCF_900129675.1_protein.faa_NZ_FSRD01000001.1_8197@PF00015_full_PFAM.498.677--1||RS_GCF_900129675.1_protein.faa_NZ_FSRD01000002.1_400@PF00015_full_PFAM.8.193--17||RS_GCF_900129675.1_protein.faa_NZ_FSRD01000003.1_448@PF00015_full_PFAM.370.540--3||RS_GCF_900129765.1_protein.faa_NZ_FQWU01000001.1_1154@PF00015_full_PFAM.313.517--9||RS_GCF_900129765.1_protein.faa_NZ_FQWU01000001.1_1310@PF00015_full_PFAM.315.500--6||RS_GCF_900129765.1_protein.faa_NZ_FQWU01000001.1_1611@PF00015_full_PFAM.330.521--3||RS_GCF_900129765.1_protein.faa_NZ_FQWU01000001.1_1918@PF00015_full_PFAM.445.626--15||RS_GCF_900129765.1_protein.faa_NZ_FQWU01000001.1_340@PF00015_full_PFAM.325.515--28||RS_GCF_900129765.1_protein.faa_NZ_FQWU01000001.1_364@PF00015_full_PFAM.315.502--23||RS_GCF_900129765.1_protein.faa_NZ_FQWU01000002.1_1294@PF00015_full_PFAM.322.533--21||RS_GCF_900129765.1_protein.faa_NZ_FQWU01000002.1_284@PF00015_full_PFAM.316.503--1||RS_GCF_900129765.1_protein.faa_NZ_FQWU01000002.1_463@PF00015_full_PFAM.318.508--30||RS_GCF_900129765.1_protein.faa_NZ_FQWU01000002.1_464@PF00015_full_PFAM.321.517--25||RS_GCF_900129765.1_protein.faa_NZ_FQWU01000003.1_27@PF00015_full_PFAM.497.663--8||RS_GCF_900129765.1_protein.faa_NZ_FQWU01000003.1_303@PF00015_full_PFAM.312.504--51||RS_GCF_900129765.1_protein.faa_NZ_FQWU01000003.1_337@PF00015_full_PFAM.456.653--7||RS_GCF_900129765.1_protein.faa_NZ_FQWU01000008.1_54@PF00015_full_PFAM.325.509--16||RS_GCF_900129825.1_protein.faa_NZ_FQWZ01000001.1_155@PF00015_full_PFAM.801.987--4||RS_GCF_900129825.1_protein.faa_NZ_FQWZ01000001.1_316@PF00015_full_PFAM.667.862--4||RS_GCF_900129825.1_protein.faa_NZ_FQWZ01000013.1_4@PF00015_full_PFAM.299.480--1||RS_GCF_900129885.1_protein.faa_NZ_FQXE01000012.1_75@PF00015_full_PFAM.351.545--1||RS_GCF_900130075.1_protein.faa_NZ_LT671418.1_1047@PF00015_full_PFAM.310.533--1||RS_GCF_900130075.1_protein.faa_NZ_LT671418.1_3162@PF00015_full_PFAM.316.522--1||RS_GCF_900130075.1_protein.faa_NZ_LT671418.1_3167@PF00015_full_PFAM.315.506--2||RS_GCF_900141735.1_protein.faa_NZ_FQYO01000003.1_94@PF00015_full_PFAM.313.487--3||RS_GCF_900141755.1_protein.faa_NZ_LT670844.1_1365@PF00015_full_PFAM.391.566--1||RS_GCF_900141755.1_protein.faa_NZ_LT670844.1_2703@PF00015_full_PFAM.64.307--3||RS_GCF_900141755.1_protein.faa_NZ_LT670844.1_295@PF00015_full_PFAM.499.674--6||RS_GCF_900141755.1_protein.faa_NZ_LT670844.1_3206@PF00015_full_PFAM.460.625--2||RS_GCF_900141755.1_protein.faa_NZ_LT670844.1_4213@PF00015_full_PFAM.489.669--5||RS_GCF_900141755.1_protein.faa_NZ_LT670844.1_5541@PF00015_full_PFAM.472.645--3||RS_GCF_900142675.1_protein.faa_NZ_FRBS01000002.1_172@PF00015_full_PFAM.434.598--2||RS_GCF_900142725.1_protein.faa_NZ_FRBW01000001.1_502@PF00015_full_PFAM.393.557--3||RS_GCF_900142845.1_protein.faa_NZ_FSRU01000002.1_2576@PF00015_full_PFAM.326.510--1||RS_GCF_900142935.1_protein.faa_NZ_FSRS01000001.1_1195@PF00015_full_PFAM.669.848--1||RS_GCF_900142935.1_protein.faa_NZ_FSRS01000001.1_2111@PF00015_full_PFAM.367.553--1||RS_GCF_900142935.1_protein.faa_NZ_FSRS01000001.1_83@PF00015_full_PFAM.387.572--1||RS_GCF_900142965.1_protein.faa_NZ_FRCQ01000028.1_2@PF00015_full_PFAM.313.498--3||RS_GCF_900142965.1_protein.faa_NZ_FRCQ01000028.1_3@PF00015_full_PFAM.321.508--28||RS_GCF_900142965.1_protein.faa_NZ_FRCQ01000028.1_5@PF00015_full_PFAM.442.631--1||RS_GCF_900142965.1_protein.faa_NZ_FRCQ01000044.1_7@PF00015_full_PFAM.319.498--6||RS_GCF_900142965.1_protein.faa_NZ_FRCQ01000047.1_23@PF00015_full_PFAM.316.499--1||RS_GCF_900142965.1_protein.faa_NZ_FRCQ01000047.1_24@PF00015_full_PFAM.319.510--1||RS_GCF_900142965.1_protein.faa_NZ_FRCQ01000047.1_25@PF00015_full_PFAM.316.502--6||RS_GCF_900142965.1_protein.faa_NZ_FRCQ01000047.1_27@PF00015_full_PFAM.314.496--13||RS_GCF_900142985.1_protein.faa_NZ_LT670849.1_192@PF00015_full_PFAM.364.544--5||RS_GCF_900142985.1_protein.faa_NZ_LT670849.1_2485@PF00015_full_PFAM.485.667--9||RS_GCF_900142985.1_protein.faa_NZ_LT670849.1_3417@PF00015_full_PFAM.363.544--1||RS_GCF_900143005.1_protein.faa_NZ_FRCS01000001.1_133@PF00015_full_PFAM.345.517--1||RS_GCF_900143005.1_protein.faa_NZ_FRCS01000003.1_355@PF00015_full_PFAM.353.529--2||RS_GCF_900143005.1_protein.faa_NZ_FRCS01000009.1_26@PF00015_full_PFAM.344.526--2||RS_GCF_900143005.1_protein.faa_NZ_FRCS01000023.1_3@PF00015_full_PFAM.342.516--2||RS_GCF_900143005.1_protein.faa_NZ_FRCS01000027.1_8@PF00015_full_PFAM.340.518--4||RS_GCF_900143065.1_protein.faa_NZ_FRCX01000008.1_213@PF00015_full_PFAM.322.490--12||RS_GCF_900143215.1_protein.faa_NZ_FRDM01000009.1_62@PF00015_full_PFAM.457.626--4||RS_GCF_900143215.1_protein.faa_NZ_FRDM01000024.1_3@PF00015_full_PFAM.166.287--2||RS_GCF_900143215.1_protein.faa_NZ_FRDM01000032.1_10@PF00015_full_PFAM.336.513--4||RS_GCF_900143215.1_protein.faa_NZ_FRDM01000034.1_23@PF00015_full_PFAM.344.518--13||RS_GCF_900143565.1_protein.faa_NZ_FREX01000001.1_296@PF00015_full_PFAM.485.659--1||RS_GCF_900156055.1_protein.faa_NZ_FTMQ01000001.1_1186@PF00015_full_PFAM.354.536--3||RS_GCF_900156125.1_protein.faa_NZ_FTLX01000009.1_98@PF00015_full_PFAM.466.692--1||RS_GCF_900156265.1_protein.faa_NZ_FTNE01000040.1_9@PF00015_full_PFAM.336.513--1||RS_GCF_900156335.1_protein.faa_NZ_FTMZ01000002.1_313@PF00015_full_PFAM.328.512--3||RS_GCF_900156335.1_protein.faa_NZ_FTMZ01000011.1_41@PF00015_full_PFAM.170.348--1||RS_GCF_900156425.1_protein.faa_NZ_FTNO01000001.1_927@PF00015_full_PFAM.99.276--1||RS_GCF_900156605.1_protein.faa_NZ_FTOA01000003.1_604@PF00015_full_PFAM.509.685--4||RS_GCF_900156695.1_protein.faa_NZ_FTOM01000002.1_705@PF00015_full_PFAM.535.707--1||RS_GCF_900156745.1_protein.faa_NZ_LT707065.1_2825@PF00015_full_PFAM.316.497--1||RS_GCF_900156745.1_protein.faa_NZ_LT707065.1_3971@PF00015_full_PFAM.319.526--1||RS_GCF_900156745.1_protein.faa_NZ_LT707065.1_5221@PF00015_full_PFAM.316.521--1||RS_GCF_900156865.1_protein.faa_NZ_LT732529.1_2990@PF00015_full_PFAM.292.484--1||RS_GCF_900156875.1_protein.faa_NZ_LT707408.1_499@PF00015_full_PFAM.273.490--1||RS_GCF_900166645.1_protein.faa_NZ_LT745775.1_705@PF00015_full_PFAM.452.617--5||RS_GCF_900166645.1_protein.faa_NZ_LT745776.1_1270@PF00015_full_PFAM.432.613--1||RS_GCF_900166655.1_protein.faa_NZ_FVZB01000007.1_402@PF00015_full_PFAM.436.675--1||RS_GCF_900167055.1_protein.faa_NZ_FUXP01000001.1_688@PF00015_full_PFAM.506.688--1||RS_GCF_900167055.1_protein.faa_NZ_FUXP01000012.1_80@PF00015_full_PFAM.632.832--1||RS_GCF_900168195.1_protein.faa_NZ_FUYX01000001.1_623@PF00015_full_PFAM.570.752--3||RS_GCF_900168195.1_protein.faa_NZ_FUYX01000007.1_207@PF00015_full_PFAM.356.532--1||RS_GCF_900168325.1_protein.faa_NZ_FVZE01000001.1_890@PF00015_full_PFAM.374.568--2||RS_GCF_900168325.1_protein.faa_NZ_FVZE01000005.1_134@PF00015_full_PFAM.380.553--3||RS_GCF_900169785.1_protein.faa_NZ_FWER01000004.1_39@PF00015_full_PFAM.597.774--3||RS_GCF_900169785.1_protein.faa_NZ_FWER01000011.1_24@PF00015_full_PFAM.636.812--2||RS_GCF_900169785.1_protein.faa_NZ_FWER01000032.1_93@PF00015_full_PFAM.398.577--1||RS_GCF_900169785.1_protein.faa_NZ_FWER01000041.1_39@PF00015_full_PFAM.394.577--1||RS_GCF_900170025.1_protein.faa_NZ_FWEX01000005.1_351@PF00015_full_PFAM.554.745--120||RS_GCF_900170035.1_protein.faa_NZ_LT828575.1_6@PF00015_full_PFAM.3.137--1||RS_GCF_900172315.1_protein.faa_NZ_FWFV01000032.1_1@PF00015_full_PFAM.95.269--4||RS_GCF_900176035.1_protein.faa_NZ_FWWT01000025.1_4@PF00015_full_PFAM.445.660--1||RS_GCF_900176205.1_protein.faa_NZ_LT859959.1_2732@PF00015_full_PFAM.371.544--2||RS_GCF_900176205.1_protein.faa_NZ_LT859959.1_2886@PF00015_full_PFAM.362.543--5||RS_GCF_900176205.1_protein.faa_NZ_LT859959.1_3413@PF00015_full_PFAM.496.671--1||RS_GCF_900176205.1_protein.faa_NZ_LT859959.1_4224@PF00015_full_PFAM.363.546--1||RS_GCF_900176205.1_protein.faa_NZ_LT859959.1_584@PF00015_full_PFAM.93.256--1||RS_GCF_900176205.1_protein.faa_NZ_LT859959.1_6485@PF00015_full_PFAM.483.660--1||RS_GCF_900176275.1_protein.faa_NZ_FWXD01000002.1_113@PF00015_full_PFAM.318.495--6||RS_GCF_900176345.1_protein.faa_NZ_FWXU01000001.1_221@PF00015_full_PFAM.402.592--6||RS_GCF_900176345.1_protein.faa_NZ_FWXU01000001.1_395@PF00015_full_PFAM.312.489--1||RS_GCF_900176345.1_protein.faa_NZ_FWXU01000006.1_174@PF00015_full_PFAM.357.538--2||RS_GCF_900176345.1_protein.faa_NZ_FWXU01000007.1_10@PF00015_full_PFAM.283.470--1||RS_GCF_900176345.1_protein.faa_NZ_FWXU01000013.1_88@PF00015_full_PFAM.353.539--6||RS_GCF_900176345.1_protein.faa_NZ_FWXU01000013.1_92@PF00015_full_PFAM.401.581--2||RS_GCF_900176345.1_protein.faa_NZ_FWXU01000038.1_5@PF00015_full_PFAM.416.605--1||RS_GCF_900176395.1_protein.faa_NZ_FWXL01000002.1_376@PF00015_full_PFAM.516.719--1||RS_GCF_900177295.1_protein.faa_NZ_FWZX01000005.1_119@PF00015_full_PFAM.502.681--2||RS_GCF_900177295.1_protein.faa_NZ_FWZX01000040.1_1@PF00015_full_PFAM.255.357--4||RS_GCF_900177295.1_protein.faa_NZ_FWZX01000047.1_29@PF00015_full_PFAM.370.553--2||RS_GCF_900177295.1_protein.faa_NZ_FWZX01000081.1_1@PF00015_full_PFAM.243.409--15||RS_GCF_900177415.1_protein.faa_NZ_FXAF01000006.1_1121@PF00015_full_PFAM.401.593--1||RS_GCF_900177415.1_protein.faa_NZ_FXAF01000006.1_1146@PF00015_full_PFAM.400.581--15||RS_GCF_900177415.1_protein.faa_NZ_FXAF01000006.1_913@PF00015_full_PFAM.265.462--2||RS_GCF_900177415.1_protein.faa_NZ_FXAF01000011.1_281@PF00015_full_PFAM.634.816--12||RS_GCF_900177655.1_protein.faa_NZ_FXWK01000001.1_1399@PF00015_full_PFAM.575.764--1||RS_GCF_900177655.1_protein.faa_NZ_FXWK01000001.1_190@PF00015_full_PFAM.585.770--31||RS_GCF_900177655.1_protein.faa_NZ_FXWK01000001.1_2221@PF00015_full_PFAM.436.655--1||RS_GCF_900177655.1_protein.faa_NZ_FXWK01000002.1_1000@PF00015_full_PFAM.605.788--2||RS_GCF_900177655.1_protein.faa_NZ_FXWK01000002.1_1001@PF00015_full_PFAM.448.634--37||RS_GCF_900177655.1_protein.faa_NZ_FXWK01000002.1_1002@PF00015_full_PFAM.459.641--15||RS_GCF_900177655.1_protein.faa_NZ_FXWK01000002.1_1003@PF00015_full_PFAM.357.542--14||RS_GCF_900177655.1_protein.faa_NZ_FXWK01000002.1_898@PF00015_full_PFAM.434.611--55||RS_GCF_900177655.1_protein.faa_NZ_FXWK01000002.1_914@PF00015_full_PFAM.511.687--37||RS_GCF_900182545.1_protein.faa_NZ_FXTJ01000003.1_283@PF00015_full_PFAM.513.682--1||RS_GCF_900182545.1_protein.faa_NZ_FXTJ01000011.1_86@PF00015_full_PFAM.350.528--1||RS_GCF_900184795.1_protein.faa_NZ_FXXN01000025.1_482@PF00015_full_PFAM.366.535--3||RS_GCF_900184815.1_protein.faa_NZ_FXXQ01000006.1_37@PF00015_full_PFAM.607.788--5||RS_GCF_900185645.1_protein.faa_NZ_FYAM01000027.1_351@PF00015_full_PFAM.344.603--1||RS_GCF_900185715.1_protein.faa_NZ_FYAS01000002.1_53@PF00015_full_PFAM.514.696--1||RS_GCF_900187975.1_protein.faa_NZ_FZPC01000023.1_102@PF00015_full_PFAM.329.492--4||RS_GCF_900188005.1_protein.faa_NZ_FZNR01000002.1_274@PF00015_full_PFAM.363.502--1||RS_GCF_900188005.1_protein.faa_NZ_FZNR01000021.1_22@PF00015_full_PFAM.361.541--1||RS_GCF_900188005.1_protein.faa_NZ_FZNR01000025.1_105@PF00015_full_PFAM.340.508--1||RS_GCF_900188025.1_protein.faa_NZ_FZNO01000020.1_87@PF00015_full_PFAM.365.542--11||RS_GCF_900188025.1_protein.faa_NZ_FZNO01000020.1_89@PF00015_full_PFAM.354.532--53||RS_GCF_900188095.1_protein.faa_NZ_FZOT01000028.1_44@PF00015_full_PFAM.315.508--5||RS_GCF_900188165.1_protein.faa_NZ_FZOS01000004.1_16@PF00015_full_PFAM.368.550--21||RS_GCF_900188165.1_protein.faa_NZ_FZOS01000007.1_169@PF00015_full_PFAM.245.414--7||RS_GCF_900188205.1_protein.faa_NZ_FZOH01000002.1_424@PF00015_full_PFAM.358.515--1||RS_GCF_900188205.1_protein.faa_NZ_FZOH01000008.1_256@PF00015_full_PFAM.343.510--1||RS_GCF_900188205.1_protein.faa_NZ_FZOH01000010.1_84@PF00015_full_PFAM.337.529--14||RS_GCF_900188335.1_protein.faa_NZ_FZOY01000006.1_104@PF00015_full_PFAM.791.962--1||RS_GCF_900188375.1_protein.faa_NZ_FZOO01000020.1_2@PF00015_full_PFAM.344.521--6||RS_GCF_900188385.1_protein.faa_NZ_FZOI01000011.1_50@PF00015_full_PFAM.260.425--1||RS_GCF_900188385.1_protein.faa_NZ_FZOI01000020.1_3@PF00015_full_PFAM.476.653--7||RS_GCF_900188385.1_protein.faa_NZ_FZOI01000021.1_61@PF00015_full_PFAM.366.544--1||RS_GCF_900207575.1_protein.faa_NZ_OAOQ01000019.1_61@PF00015_full_PFAM.329.500--1||RS_GCF_900215145.1_protein.faa_NZ_OBDO01000007.1_253@PF00015_full_PFAM.352.530--8||RS_GCF_900215205.1_protein.faa_NZ_OBDY01000002.1_400@PF00015_full_PFAM.357.533--2||RS_GCF_900215205.1_protein.faa_NZ_OBDY01000007.1_303@PF00015_full_PFAM.344.500--1||RS_GCF_900215205.1_protein.faa_NZ_OBDY01000007.1_70@PF00015_full_PFAM.355.536--1||RS_GCF_900215205.1_protein.faa_NZ_OBDY01000014.1_53@PF00015_full_PFAM.347.526--1||RS_GCF_900215205.1_protein.faa_NZ_OBDY01000027.1_142@PF00015_full_PFAM.333.412--91||RS_GCF_900215205.1_protein.faa_NZ_OBDY01000029.1_17@PF00015_full_PFAM.352.525--1||RS_GCF_900215205.1_protein.faa_NZ_OBDY01000031.1_118@PF00015_full_PFAM.368.546--3||RS_GCF_900215205.1_protein.faa_NZ_OBDY01000040.1_1@PF00015_full_PFAM.340.416--1||RS_GCF_900215285.1_protein.faa_NZ_OCMG01000004.1_1435@PF00015_full_PFAM.349.534--2||RS_GCF_900215285.1_protein.faa_NZ_OCMG01000004.1_1621@PF00015_full_PFAM.550.735--1||RS_GCF_900215285.1_protein.faa_NZ_OCMG01000004.1_1777@PF00015_full_PFAM.349.539--11||RS_GCF_900215535.1_protein.faa_NZ_OCND01000003.1_154@PF00015_full_PFAM.227.403--3||RS_GCF_900215535.1_protein.faa_NZ_OCND01000006.1_5@PF00015_full_PFAM.124.338--37||RS_GCF_900215605.1_protein.faa_NZ_OBEL01000006.1_266@PF00015_full_PFAM.533.713--1||RS_GCF_900217815.1_protein.faa_NZ_OBMT01000001.1_241@PF00015_full_PFAM.606.784--1||RS_GCF_900220975.1_protein.faa_NZ_OBQD01000002.1_381@PF00015_full_PFAM.301.489--4||RS_GCF_900220975.1_protein.faa_NZ_OBQD01000015.1_30@PF00015_full_PFAM.253.457--2||RS_GCF_900221005.1_protein.faa_NZ_OBQI01000001.1_1062@PF00015_full_PFAM.345.535--12||RS_GCF_900221005.1_protein.faa_NZ_OBQI01000006.1_263@PF00015_full_PFAM.352.530--2||RS_GCF_900221005.1_protein.faa_NZ_OBQI01000006.1_264@PF00015_full_PFAM.349.522--5||RS_GCF_900221005.1_protein.faa_NZ_OBQI01000006.1_266@PF00015_full_PFAM.352.519--16||RS_GCF_900221005.1_protein.faa_NZ_OBQI01000006.1_83@PF00015_full_PFAM.166.287--1||RS_GCF_900230185.1_protein.faa_NZ_OCSR01000001.1_175@PF00015_full_PFAM.313.501--1||RS_GCF_900230255.1_protein.faa_NZ_OCNJ01000005.1_336@PF00015_full_PFAM.378.552--1||RS_GCF_900230255.1_protein.faa_NZ_OCNJ01000023.1_5@PF00015_full_PFAM.478.648--1||RS_GCF_900230255.1_protein.faa_NZ_OCNJ01000037.1_1@PF00015_full_PFAM.447.532--1||RS_GCF_900230285.1_protein.faa_NZ_OCNK01000001.1_1114@PF00015_full_PFAM.349.524--3||RS_GCF_900230285.1_protein.faa_NZ_OCNK01000001.1_1115@PF00015_full_PFAM.348.525--11||RS_GCF_900230285.1_protein.faa_NZ_OCNK01000001.1_1116@PF00015_full_PFAM.343.522--4||RS_GCF_900230285.1_protein.faa_NZ_OCNK01000003.1_106@PF00015_full_PFAM.358.539--16||RS_GCF_900230285.1_protein.faa_NZ_OCNK01000003.1_107@PF00015_full_PFAM.354.530--6||RS_GCF_900231165.1_protein.faa_NZ_LT960614.1_2821@PF00015_full_PFAM.367.544--6||RS_GCF_900231165.1_protein.faa_NZ_LT960614.1_4172@PF00015_full_PFAM.365.542--3||RS_GCF_900231165.1_protein.faa_NZ_LT960614.1_440@PF00015_full_PFAM.387.587--2||RS_GCF_900234795.1_protein.faa_NZ_LT962688.1_121@PF00015_full_PFAM.370.549--2||RS_GCF_900234795.1_protein.faa_NZ_LT962688.1_4099@PF00015_full_PFAM.498.668--1||RS_GCF_900234795.1_protein.faa_NZ_LT962688.1_702@PF00015_full_PFAM.310.466--3||RS_GCF_900249755.1_protein.faa_NZ_LT976854.1_202@PF00015_full_PFAM.318.501--2||RS_GCF_900258035.1_protein.faa_NZ_OGTP01000023.1_44@PF00015_full_PFAM.313.490--1||RS_GCF_900290315.1_protein.faa_NZ_OKRF01000021.1_16@PF00015_full_PFAM.274.467--4||RS_GCF_900290315.1_protein.faa_NZ_OKRF01000062.1_7@PF00015_full_PFAM.360.536--6||RS_GCF_900290315.1_protein.faa_NZ_OKRF01000062.1_8@PF00015_full_PFAM.402.584--1||RS_GCF_900290315.1_protein.faa_NZ_OKRF01000062.1_9@PF00015_full_PFAM.442.589--22||RS_GCF_900290315.1_protein.faa_NZ_OKRF01000085.1_20@PF00015_full_PFAM.275.356--2||RS_GCF_900290315.1_protein.faa_NZ_OKRF01000158.1_11@PF00015_full_PFAM.293.473--1||RS_GCF_900291985.1_protein.faa_NZ_LT985980.1_3694@PF00015_full_PFAM.289.463--1||RS_GCF_900312995.1_protein.faa_NZ_ONZI01000004.1_234@PF00015_full_PFAM.313.507--1||RS_GCF_900403705.1_protein.faa_NZ_OUNR01000016.1_40@PF00015_full_PFAM.89.293--1||RS_GCF_900445235.1_protein.faa_NZ_UFSM01000001.1_1010@PF00015_full_PFAM.174.354--6||RS_GCF_900445235.1_protein.faa_NZ_UFSM01000001.1_4478@PF00015_full_PFAM.299.490--2||RS_GCF_900457075.1_protein.faa_NZ_UGYN01000002.1_4426@PF00015_full_PFAM.319.521--2||RS_GCF_900461435.1_protein.faa_NZ_UIGV01000001.1_1121@PF00015_full_PFAM.305.482--1||RS_GCF_900461435.1_protein.faa_NZ_UIGV01000002.1_721@PF00015_full_PFAM.313.500--1||RS_GCF_900492205.1_protein.faa_NZ_UEYQ01000001.1_33@PF00015_full_PFAM.421.597--1||RS_GCF_900492205.1_protein.faa_NZ_UEYQ01000004.1_255@PF00015_full_PFAM.349.534--21||RS_GCF_900492205.1_protein.faa_NZ_UEYQ01000016.1_53@PF00015_full_PFAM.561.743--1||RS_GCF_900492205.1_protein.faa_NZ_UEYQ01000018.1_59@PF00015_full_PFAM.400.582--1||RS_GCF_900496965.1_protein.faa_NZ_UFQB01000043.1_3@PF00015_full_PFAM.333.530--1||RS_GCF_900536025.1_protein.faa_NZ_UNOZ01000039.1_130@PF00015_full_PFAM.414.612--1||RS_GCF_900573885.1_protein.faa_NZ_UPSE01000306.1_15@PF00015_full_PFAM.330.495--5||RS_GCF_900582625.1_protein.faa_NZ_UTIQ01000199.1_231@PF00015_full_PFAM.326.495--1||RS_GCF_900589395.1_protein.faa_NZ_UUIS01000023.1_50@PF00015_full_PFAM.255.326--2||RS_GCF_900631955.1_protein.faa_NZ_UZWD01000025.1_188@PF00015_full_PFAM.565.753--39||RS_GCF_900631955.1_protein.faa_NZ_UZWD01000025.1_189@PF00015_full_PFAM.362.544--1||RS_GCF_900631955.1_protein.faa_NZ_UZWD01000033.1_82@PF00015_full_PFAM.444.645--1||RS_GCF_900696085.1_protein.faa_NZ_CAADFC020000005.1_164@PF00015_full_PFAM.295.465--17||RS_GCF_900696085.1_protein.faa_NZ_CAADFC020000016.1_1014@PF00015_full_PFAM.519.689--2||RS_GCF_900996235.1_protein.faa_NZ_CAAJGM010000206.1_9@PF00015_full_PFAM.320.506--1||RS_GCF_901521055.1_protein.faa_NZ_CABEGA010000029.1_85@PF00015_full_PFAM.360.515--2||RS_GCF_901521055.1_protein.faa_NZ_CABEGA010000048.1_25@PF00015_full_PFAM.381.551--1||RS_GCF_901538265.1_protein.faa_NZ_LR593886.1_2470@PF00015_full_PFAM.506.699--7||RS_GCF_901538265.1_protein.faa_NZ_LR593886.1_3725@PF00015_full_PFAM.518.708--5||RS_GCF_901538265.1_protein.faa_NZ_LR593886.1_5066@PF00015_full_PFAM.467.642--120||RS_GCF_901538265.1_protein.faa_NZ_LR593886.1_8547@PF00015_full_PFAM.508.693--3||RS_GCF_901538265.1_protein.faa_NZ_LR593886.1_930@PF00015_full_PFAM.521.712--3||RS_GCF_901538355.1_protein.faa_NZ_LR593887.1_1686@PF00015_full_PFAM.510.686--1||RS_GCF_901827155.1_protein.faa_NZ_LR594659.1_1752@PF00015_full_PFAM.313.511--30||RS_GCF_901827155.1_protein.faa_NZ_LR594659.1_1754@PF00015_full_PFAM.316.531--4||RS_GCF_901827175.1_protein.faa_NZ_LR594662.1_2074@PF00015_full_PFAM.314.508--3||RS_GCF_901827175.1_protein.faa_NZ_LR594662.1_2077@PF00015_full_PFAM.314.523--2||RS_GCF_901827175.1_protein.faa_NZ_LR594662.1_2233@PF00015_full_PFAM.314.502--1||RS_GCF_901827185.1_protein.faa_NZ_LR594671.1_3589@PF00015_full_PFAM.326.511--3||RS_GCF_901827185.1_protein.faa_NZ_LR594671.1_3592@PF00015_full_PFAM.314.492--1||RS_GCF_901827205.1_protein.faa_NZ_LR594675.1_1838@PF00015_full_PFAM.315.514--8||RS_GCF_901827205.1_protein.faa_NZ_LR594675.1_1839@PF00015_full_PFAM.315.508--2||RS_GCF_901827205.1_protein.faa_NZ_LR594675.1_3296@PF00015_full_PFAM.221.422--1||RS_GCF_902141855.1_protein.faa_NZ_CABFVH010000001.1_383@PF00015_full_PFAM.323.485--1||RS_GCF_902141855.1_protein.faa_NZ_CABFVH010000008.1_93@PF00015_full_PFAM.369.547--1||RS_GCF_902153245.2_protein.faa_NZ_CABFWF030000001.1_416@PF00015_full_PFAM.561.737--2||RS_GCF_902153245.2_protein.faa_NZ_CABFWF030000011.1_2@PF00015_full_PFAM.1.133--10||RS_GCF_902153245.2_protein.faa_NZ_CABFWF030000013.1_285@PF00015_full_PFAM.398.578--6||RS_GCF_902153245.2_protein.faa_NZ_CABFWF030000014.1_425@PF00015_full_PFAM.424.633--1||RS_GCF_902153245.2_protein.faa_NZ_CABFWF030000018.1_37@PF00015_full_PFAM.402.606--1||RS_GCF_902459555.1_protein.faa_NZ_CABPSM010000011.1_167@PF00015_full_PFAM.318.503--2||RS_GCF_902459615.1_protein.faa_NZ_CABPSA010000001.1_765@PF00015_full_PFAM.314.503--1||RS_GCF_902459685.1_protein.faa_NZ_CABPSF010000010.1_165@PF00015_full_PFAM.498.672--1||RS_GCF_902459695.1_protein.faa_NZ_CABPRZ010000010.1_31@PF00015_full_PFAM.403.585--1||RS_GCF_902459725.1_protein.faa_NZ_CABPSH010000007.1_25@PF00015_full_PFAM.473.684--2||RS_GCF_902459725.1_protein.faa_NZ_CABPSH010000008.1_135@PF00015_full_PFAM.174.367--2||RS_GCF_902459725.1_protein.faa_NZ_CABPSH010000012.1_86@PF00015_full_PFAM.314.510--1||RS_GCF_902459725.1_protein.faa_NZ_CABPSH010000015.1_85@PF00015_full_PFAM.316.505--1||RS_GCF_902459725.1_protein.faa_NZ_CABPSH010000016.1_63@PF00015_full_PFAM.397.586--2||RS_GCF_902459765.1_protein.faa_NZ_CABPSP010000005.1_185@PF00015_full_PFAM.318.507--1||RS_GCF_902498785.1_protein.faa_NZ_LR701494.1_1499@PF00015_full_PFAM.259.425--13||RS_GCF_902498795.1_protein.faa_NZ_LR701555.1_4@PF00015_full_PFAM.348.527--1||RS_GCF_902498825.1_protein.faa_NZ_LR701459.1_928@PF00015_full_PFAM.405.593--1||RS_GCF_902499335.1_protein.faa_NZ_CABVQK010000012.1_189@PF00015_full_PFAM.320.505--1||RS_GCF_902502825.2_protein.faa_NZ_LR723670.1_1295@PF00015_full_PFAM.319.510--1||RS_GCF_902502825.2_protein.faa_NZ_LR723670.1_1701@PF00015_full_PFAM.394.578--1||RS_GCF_902502825.2_protein.faa_NZ_LR723670.1_1946@PF00015_full_PFAM.635.817--2||RS_GCF_902502825.2_protein.faa_NZ_LR723670.1_2328@PF00015_full_PFAM.561.737--1||RS_GCF_902502825.2_protein.faa_NZ_LR723670.1_3306@PF00015_full_PFAM.39.89--1||RS_GCF_902502825.2_protein.faa_NZ_LR723670.1_454@PF00015_full_PFAM.385.567--5||RS_GCF_902502825.2_protein.faa_NZ_LR723670.1_587@PF00015_full_PFAM.516.700--1||RS_GCF_902502825.2_protein.faa_NZ_LR723670.1_748@PF00015_full_PFAM.401.598--4||RS_GCF_902502825.2_protein.faa_NZ_LR723670.1_951@PF00015_full_PFAM.391.572--16||RS_GCF_902506165.1_protein.faa_NZ_LR733817.1_2918@PF00015_full_PFAM.362.541--1||RS_GCF_902506165.1_protein.faa_NZ_LR733817.1_5757@PF00015_full_PFAM.518.696--1||RS_GCF_902506205.1_protein.faa_NZ_LR732816.1_1225@PF00015_full_PFAM.395.583--1||RS_GCF_902506205.1_protein.faa_NZ_LR732816.1_568@PF00015_full_PFAM.404.588--2||RS_GCF_902506325.1_protein.faa_NZ_LR732328.1_1059@PF00015_full_PFAM.747.926--1||RS_GCF_902506415.1_protein.faa_NZ_LR733275.1_1128@PF00015_full_PFAM.319.518--4||RS_GCF_902506415.1_protein.faa_NZ_LR733275.1_1577@PF00015_full_PFAM.433.660--3||RS_GCF_902506415.1_protein.faa_NZ_LR733275.1_1578@PF00015_full_PFAM.432.645--5||RS_GCF_902506415.1_protein.faa_NZ_LR733275.1_2149@PF00015_full_PFAM.326.516--8||RS_GCF_902506415.1_protein.faa_NZ_LR733275.1_231@PF00015_full_PFAM.319.497--4||RS_GCF_902506415.1_protein.faa_NZ_LR733275.1_3391@PF00015_full_PFAM.456.647--11||RS_GCF_902506415.1_protein.faa_NZ_LR733275.1_3579@PF00015_full_PFAM.297.523--4||RS_GCF_902506415.1_protein.faa_NZ_LR733275.1_4259@PF00015_full_PFAM.317.499--2||RS_GCF_902506415.1_protein.faa_NZ_LR733275.1_4280@PF00015_full_PFAM.319.508--4||RS_GCF_902506415.1_protein.faa_NZ_LR733275.1_471@PF00015_full_PFAM.317.505--7||RS_GCF_902506415.1_protein.faa_NZ_LR733275.1_597@PF00015_full_PFAM.326.508--1||RS_GCF_902506415.1_protein.faa_NZ_LR733275.1_742@PF00015_full_PFAM.315.510--47||RS_GCF_902506415.1_protein.faa_NZ_LR733275.1_800@PF00015_full_PFAM.320.541--26||RS_GCF_902506415.1_protein.faa_NZ_LR733275.1_906@PF00015_full_PFAM.311.505--1||RS_GCF_902506415.1_protein.faa_NZ_LR733275.1_987@PF00015_full_PFAM.308.498--104||RS_GCF_902506505.1_protein.faa_NZ_LR733406.1_992@PF00015_full_PFAM.320.506--1||RS_GCF_902506535.1_protein.faa_NZ_LR733825.1_154@PF00015_full_PFAM.312.512--2||RS_GCF_902706035.1_protein.faa_NZ_CACSJA010000007.1_172@PF00015_full_PFAM.323.510--1||RS_GCF_902706035.1_protein.faa_NZ_CACSJA010000010.1_9@PF00015_full_PFAM.295.477--1||RS_GCF_902706035.1_protein.faa_NZ_CACSJA010000012.1_54@PF00015_full_PFAM.324.506--1||RS_GCF_902706035.1_protein.faa_NZ_CACSJA010000027.1_5@PF00015_full_PFAM.315.492--2||RS_GCF_902706095.1_protein.faa_NZ_CACSJP010000001.1_903@PF00015_full_PFAM.485.671--7||RS_GCF_902706095.1_protein.faa_NZ_CACSJP010000006.1_230@PF00015_full_PFAM.423.608--1||RS_GCF_902706095.1_protein.faa_NZ_CACSJP010000008.1_106@PF00015_full_PFAM.323.507--2||RS_GCF_902706185.1_protein.faa_NZ_CACSJM010000127.1_6@PF00015_full_PFAM.500.660--1||RS_GCF_902706285.1_protein.faa_NZ_CACSKD010000001.1_626@PF00015_full_PFAM.543.708--1||RS_GCF_902706285.1_protein.faa_NZ_CACSKD010000007.1_177@PF00015_full_PFAM.412.603--2||RS_GCF_902706285.1_protein.faa_NZ_CACSKD010000013.1_72@PF00015_full_PFAM.402.579--3||RS_GCF_902706285.1_protein.faa_NZ_CACSKD010000015.1_75@PF00015_full_PFAM.412.572--3||RS_GCF_902729425.1_protein.faa_NZ_CACVCH010000035.1_42@PF00015_full_PFAM.365.539--4||RS_GCF_902729425.1_protein.faa_NZ_CACVCH010000035.1_49@PF00015_full_PFAM.366.541--1||RS_GCF_902729425.1_protein.faa_NZ_CACVCH010000092.1_184@PF00015_full_PFAM.371.542--1||RS_GCF_902729425.1_protein.faa_NZ_LR746531.1_53@PF00015_full_PFAM.368.527--1||RS_GCF_902729435.1_protein.faa_NZ_CACVCG010000002.1_34@PF00015_full_PFAM.368.542--4||RS_GCF_902729435.1_protein.faa_NZ_CACVCG010000090.1_2@PF00015_full_PFAM.416.574--2||RS_GCF_902729435.1_protein.faa_NZ_CACVCG010000120.1_1@PF00015_full_PFAM.222.386--1||RS_GCF_902829255.1_protein.faa_NZ_CADEPK010000366.1_15@PF00015_full_PFAM.170.427--1||RS_GCF_902859595.1_protein.faa_NZ_CADIJQ010000001.1_88@PF00015_full_PFAM.332.503--1||RS_GCF_902859625.1_protein.faa_NZ_CADIJX010000001.1_1157@PF00015_full_PFAM.331.531--1||RS_GCF_902859625.1_protein.faa_NZ_CADIJX010000003.1_698@PF00015_full_PFAM.401.587--2||RS_GCF_902859645.1_protein.faa_NZ_CADIJR010000015.1_53@PF00015_full_PFAM.327.513--1||RS_GCF_902859645.1_protein.faa_NZ_CADIJR010000166.1_3@PF00015_full_PFAM.333.443--2||RS_GCF_902859645.1_protein.faa_NZ_CADIJR010000181.1_2@PF00015_full_PFAM.317.409--1||RS_GCF_902859705.1_protein.faa_NZ_CADIJO010000045.1_1@PF00015_full_PFAM.316.512--2||RS_GCF_902859705.1_protein.faa_NZ_CADIJO010000052.1_9@PF00015_full_PFAM.329.501--1||RS_GCF_902859735.1_protein.faa_NZ_CADIJY010000002.1_14@PF00015_full_PFAM.332.533--1||RS_GCF_902859735.1_protein.faa_NZ_CADIJY010000002.1_40@PF00015_full_PFAM.352.549--3||RS_GCF_902859745.1_protein.faa_NZ_CADIJW010000104.1_1@PF00015_full_PFAM.353.429--1||RS_GCF_902859855.1_protein.faa_NZ_CADIKH010000003.1_106@PF00015_full_PFAM.321.507--1||RS_GCF_902859895.1_protein.faa_NZ_CADIKM010000002.1_89@PF00015_full_PFAM.170.353--2||RS_GCF_903643035.1_protein.faa_NZ_CAHJWW010000045.1_14@PF00015_full_PFAM.259.396--2||RS_GCF_903643065.1_protein.faa_NZ_CAHJWX010000099.1_9@PF00015_full_PFAM.253.385--2||RS_GCF_903652925.1_protein.faa_NZ_CAHLAR010000001.1_405@PF00015_full_PFAM.240.428--2||RS_GCF_904067045.1_protein.faa_NZ_CAJFDC010000036.1_125@PF00015_full_PFAM.318.507--1||RS_GCF_904426505.1_protein.faa_NZ_CAJGBN010000012.1_202@PF00015_full_PFAM.319.509--3||RS_GCF_904426505.1_protein.faa_NZ_CAJGBN010000012.1_472@PF00015_full_PFAM.332.510--2||RS_GCF_904426505.1_protein.faa_NZ_CAJGBN010000012.1_473@PF00015_full_PFAM.164.350--7||RS_GCF_905220835.1_protein.faa_NZ_CAJNAZ010000035.1_27@PF00015_full_PFAM.321.498--6||RS_GCF_905397285.1_protein.faa_NZ_CAJPUX010000002.1_297@PF00015_full_PFAM.189.384--1||RS_GCF_905397375.1_protein.faa_NZ_CAJPVG010000001.1_155@PF00015_full_PFAM.322.513--1||RS_GCF_905397435.1_protein.faa_NZ_CAJPVI010000039.1_1@PF00015_full_PFAM.316.505--1||RS_GCF_910593845.1_protein.faa_NZ_CAJVAS010000011.1_121@PF00015_full_PFAM.250.447--2:scovhsp_avg=71.28291289336967:scovhsp_max=100.0:scovhsp_min=50.0:scovhsp_std=12.586127548997885:scovhsp_sum=6462437.6000000015:send_avg=141.0077543321678:send_max=295.0:send_min=21.0:send_std=30.836266094205843:send_sum=12783622.0:sstart_avg=17.21232310085044:sstart_max=134.0:sstart_min=1.0:sstart_std=17.852233572176313:sstart_sum=1560452.0])0.059:0.0249518[&&NHX:Sample_counter=rhizpot1--43091||rhizpot2--7450||rhizpot3--35312||rhiztom1--36379||rhiztom2--28187||rhiztom3--41331:Type_counter=GTDB--144223||capture--191750:besthit_avg=86.44692087933906:besthit_max=100.0:besthit_min=32.6:besthit_std=11.077673112167655:besthit_sum=7837191.399999999:bitscore_avg=180.5997573324215:bitscore_max=327.0:bitscore_min=35.0:bitscore_std=48.08573798042123:bitscore_sum=16372993.4:capture_class_counter=c__4484-107--1||c__4484-113--1||c__4572-55--5||c__AB16--4||c__ABY1--1||c__AC1--97||c__Abditibacteria--1||c__Acidimicrobiia--40||c__Acidobacteriae--594||c__Actinomycetia--7812||c__Alphaproteobacteria--64602||c__Anaeroferrophillalia--34||c__Anaerolineae--377||c__Aquicultoria--6||c__Aquificae--7||c__Armatimonadia--4||c__Atribacteria--2||c__B15-G4--24||c__B26-G2--2||c__B3-LCP--1||c__B64-G9--5||c__BMS3Abin14--2||c__BMS3BBIN04--3||c__BSN033--7||c__Bacilli--3014||c__Bacteriovoracia--17||c__Bacteroidia--243||c__Bathyarchaeia--2||c__Bdellovibrionia--94||c__Bdellovibrionia_A--26||c__Binatia--43||c__Blastocatellia--19||c__Brachyspirae--2||c__Bradymonadia--59||c__Brevinematia--6||c__Brocadiae--15||c__Bu12--1||c__CAIYQO01--2||c__CG2-30-53-67--1||c__CG2-30-70-394--2||c__CLD3--1||c__Calditrichia--7||c__Campylobacteria--143||c__Ch29--4||c__Chitinivibrionia--106||c__Chloroflexia--70||c__Chrysiogenetes--5||c__Chthonomonadetes--1||c__Clostridia--4421||c__Coriobacteriia--102||c__Cyanobacteriia--225||c__DRWO01--5||c__DSM-4660--17||c__DTU015--2||c__DTU030--1||c__DTU084--4||c__Deferribacteres--18||c__Deferrisomatia--6||c__Dehalobacteriia--23||c__Dehalococcoidia--36||c__Deinococci--152||c__Desulfarculia--319||c__Desulfitobacteriia--66||c__Desulfobaccia--4||c__Desulfobacteria--896||c__Desulfobulbia--956||c__Desulfomonilia--25||c__Desulfotomaculia--65||c__Desulfovibrionia--1993||c__Desulfurobacteriia--1||c__Desulfuromonadia--2913||c__Dethiobacteria--13||c__Dissulfuribacteria--26||c__Dormibacteria--185||c__E2--41||c__Elusimicrobia--192||c__Endomicrobia--7||c__Entotheonellia--2||c__Eremiobacteria--113||c__FEN-1099--4||c__FW602-bin22--5||c__Fibrobacteria--102||c__Fimbriimonadia--39||c__Fusobacteriia--1||c__GCA-002687715--57||c__GWC2-55-46--106||c__Gammaproteobacteria--82535||c__Gemmatimonadetes--927||c__Geothermincolia--129||c__HRBIN11--1||c__Halanaerobiia--10||c__Halobacteria--1513||c__Heimdallarchaeia--6||c__Holophagae--1273||c__Hydrogenedentia--30||c__Hydrothermarchaeia--4||c__Ignavibacteria--7||c__J088--5||c__JAADFL01--8||c__JAAXVQ01--2||c__JABWAT01--4||c__JACPHN01--6||c__JACPTQ01--1||c__JACPWU01--1||c__JACQYL01--2||c__JACRCW01--3||c__JACRDZ01--2||c__JACRGO01--9||c__JACRHL01--1||c__JADFXK01--17||c__JADJOY01--8||c__JAENJC01--1||c__JAFGSJ01--3||c__JAFGSX01--6||c__Kapabacteria--22||c__Kiritimatiellae--92||c__Koll11--9||c__Krumholzibacteria--194||c__Ktedonobacteria--103||c__Latescibacteria--1||c__Lentisphaeria--33||c__Leptospirae--104||c__Leptospirillia--6||c__Limnochordia--23||c__Limnocylindria--34||c__Lokiarchaeia--11||c__MBNT15--5||c__MSB-5A5--24||c__Magnetococcia--446||c__Methanocellia--1||c__Methanococci--1||c__Methanomicrobia--58||c__Methanosarcinia--15||c__Methylomirabilia--23||c__Moduliflexia--87||c__Moorellia--33||c__Mor1--176||c__Myxococcia--1726||c__Nanoarchaeia--1||c__Natranaerobiia--1||c__Negativicutes--380||c__Nitrososphaeria--1||c__Nitrospinia--27||c__Nitrospiria--357||c__OLB16--22||c__OXYB2-FULL-49-7--1||c__Oligoflexia--20||c__Omnitrophia--1||c__Ozemobacteria--20||c__PGYV01--13||c__PLA2--2||c__Peptococcia--10||c__Phycisphaerae--881||c__Planctomycetia--1208||c__Polyangia--1819||c__Proteinivoracia--5||c__QNDG01--5||c__QYQD01--2||c__RBG-13-43-22--9||c__RBG-13-61-14--33||c__RBG-16-71-46--58||c__RPQS01--14||c__Rhodothermia--75||c__SAR324--132||c__SHA-98--1||c__SLMV01--1||c__SM23-61--90||c__SURF-26--3||c__SURF-5--2||c__SYMT01--1||c__SZUA-182--2||c__SZUA-567--15||c__SZUA-79--2||c__Sericytochromatia--33||c__Spirochaetia--1149||c__Sulfobacillia--5||c__Sumerlaeia--8||c__Symbiobacteriia--62||c__Synergistia--125||c__Syntrophia--170||c__Syntrophobacteria--57||c__Syntrophomonadia--51||c__Syntrophorhabdia--43||c__Thermaerobacteria--1||c__Thermincolia--4||c__Thermoanaerobacteria--3||c__Thermoanaerobaculia--45||c__Thermococci--12||c__Thermodesulfobacteria--226||c__Thermodesulfovibrionia--80||c__Thermoleophilia--340||c__Thermoplasmata--97||c__Thermosediminibacteria--6||c__Thermotogae--19||c__UBA10030--22||c__UBA10988--59||c__UBA11346--110||c__UBA1135--433||c__UBA12135--29||c__UBA1384--1||c__UBA2214--3||c__UBA2235--7||c__UBA2242--24||c__UBA2428--5||c__UBA2968--6||c__UBA4055--1||c__UBA4738--3||c__UBA4802--192||c__UBA4820--1||c__UBA4882--40||c__UBA5301--1||c__UBA5377--8||c__UBA6077--3||c__UBA6099--20||c__UBA6191--49||c__UBA6911--31||c__UBA6919--13||c__UBA727--21||c__UBA7883--60||c__UBA796--27||c__UBA8473--1||c__UBA9042--13||c__UBA9160--288||c__UBA9217--154||c__UBA994--18||c__UBA9980--1||c__Vampirovibrionia--4||c__Verrucomicrobiae--1419||c__Vicinamibacteria--407||c__WGA-4E--11||c__WOR-3--1||c__WTBG01--8||c__WYAZ01--2||c__XYA12-FULL-58-9--67||c__Xenobia--1||c__Zetaproteobacteria--37:capture_domain_counter=d__Archaea--1763||d__Bacteria--189987:capture_family_counter=f__0-14-0-80-60-11--4||f__1-14-0-20-42-13--1||f__172606-1--2||f__2-01-FULL-66-17--1||f__2-02-FULL-58-16--7||f__2-02-FULL-58-16_A--4||f__2-12-FULL-54-10--1||f__2-12-FULL-67-15--38||f__21-64-14--38||f__40CM-4-68-19--10||f__4484-171--1||f__4be13--10||f__54-19--2||f__70-9--4||f__A4b--9||f__AK92--19||f__AKS1--6||f__ARS49--1||f__ATBO01--1||f__Acanthopleuribacteraceae--4||f__Acetivibrionaceae--9||f__Acetobacteraceae--1920||f__Acetonemaceae--4||f__Acidaminobacteraceae--34||f__Acidibacillaceae--7||f__Acidihalobacteraceae--19||f__Acidimicrobiaceae--1||f__Acidithiobacillaceae--9||f__Acidobacteriaceae--223||f__Acidothermaceae--79||f__Actinomycetaceae--45||f__Acutalibacteraceae--165||f__Aerococcaceae--1||f__Aeromonadaceae--1095||f__Aestuariirhabdaceae--4||f__Aestuariivirgaceae--16||f__Afifellaceae--4||f__Ahniellaceae--9||f__Akkermansiaceae--1||f__Alcanivoracaceae--63||f__Alicyclobacillaceae--46||f__Alkalibacillaceae--1||f__Alkalibacteraceae--1||f__Alkalispirochaetaceae--22||f__Alteromonadaceae--250||f__Aminiphilaceae--5||f__Aminobacteriaceae--59||f__Ammonificaceae--9||f__Amorphaceae--14||f__Amphibacillaceae--27||f__Anaeroferrophillaceae--10||f__Anaerohalosphaeraceae--267||f__Anaerolineaceae--19||f__Anaeromusaceae--12||f__Anaeromyxobacteraceae--241||f__Anaerotignaceae--24||f__Anaerovoracaceae--47||f__Ancalomicrobiaceae--597||f__Aneurinibacillaceae--17||f__Angustibacteraceae--2||f__Anoxybacillaceae--29||f__Anoxymicrobiaceae--29||f__Aquaspirillaceae--55||f__Aquicultoraceae--6||f__Aquificaceae--1||f__Aquisalimonadaceae--41||f__Arcobacteraceae--7||f__Azospirillaceae--3605||f__B11-G9--1||f__B13-G15--6||f__B3-LCP--1||f__B4-G1--4||f__B64-G9--5||f__B68-G9--1||f__BJHT01--3||f__BM002--1||f__BM004--4||f__BM103--24||f__BM303--16||f__BM501--51||f__BM515--6||f__BMS3ABIN01--23||f__BMS3Abin14--2||f__BMS3B--3||f__BMS3BBIN04--3||f__BMS3Bbin08--5||f__BMS3Bbin11--2||f__BOG-932--8||f__BX7--7||f__Bacillaceae--181||f__Bacillaceae_B--10||f__Bacillaceae_C--8||f__Bacillaceae_D--31||f__Bacillaceae_F--2||f__Bacillaceae_G--17||f__Bacillaceae_H--7||f__Bacillaceae_I--1||f__Bacillaceae_J--1||f__Bacillaceae_L--2||f__Bacillaceae_M--2||f__Bacteriovoracaceae--17||f__Balneolaceae--2||f__Baltobacteraceae--79||f__Bdellovibrionaceae--69||f__Beggiatoaceae--3||f__Beijerinckiaceae--8862||f__Bin18--7||f__Binataceae--1||f__Borreliaceae--1||f__Brachyspiraceae--1||f__Bradymonadaceae--13||f__Brevibacillaceae--95||f__Brocadiaceae--15||f__Bryobacteraceae--240||f__Bu05--1||f__Bu12--1||f__Burkholderiaceae--42384||f__Butyricicoccaceae--40||f__C00003060--12||f__CACIAM-22H2--300||f__CACIAM-69d--2||f__CADEER01--1||f__CADEHE01--1||f__CAG-138--8||f__CAG-312--6||f__CAG-977--8||f__CAIJXV01--6||f__CAIKKV01--2||f__CAIKXV01--1||f__CAILIB01--1||f__CAIMTB01--8||f__CAIMUX01--9||f__CAINCZ01--8||f__CAINFC01--6||f__CAIOGM01--687||f__CAIOZP01--3||f__CAIPTA01--7||f__CAIQCK01--4||f__CAIQIC01--3||f__CAIRSR01--8||f__CAIRTM01--8||f__CAISDR01--3||f__CAISOG01--2||f__CAITNO01--1||f__CAITUY01--1||f__CAITYL01--6||f__CAIVKH01--7||f__CAIVPW01--1||f__CAIWAD01--1||f__CAIYQO01--2||f__CAIYYI01--8||f__CAIYYT01--2||f__CAIZGN01--10||f__CAJINA01--2||f__CAJPTX01--48||f__CG1-02-43-26--1||f__CG2-30-32-10--11||f__CG2-30-53-67--1||f__CG2-30-66-41--1||f__CG2-30-70-394--2||f__CGMCC-115125--16||f__CSP1-4--33||f__CSP1-6--9||f__Caldatribacteriaceae--2||f__Caldicellulosiruptoraceae--1||f__Caldilineaceae--22||f__Calditerricolaceae--6||f__Caloramatoraceae--1||f__Campylobacteraceae--10||f__Capsulimonadaceae--4||f__Cardiobacteriaceae--8||f__Carnobacteriaceae--2||f__Casimicrobiaceae--475||f__Casp-alpha2--179||f__Caulobacteraceae--7126||f__Celerinatantimonadaceae--17||f__Cellulomonadaceae--1263||f__Cellulosilyticaceae--3||f__Cellvibrionaceae--348||f__Ch109--3||f__Ch29--4||f__Chamaesiphonaceae--1||f__Chitinibacteraceae--212||f__Chitinimonadaceae--106||f__Chitinispirillaceae--99||f__Chitinophagaceae--37||f__Chloracidobacteriaceae--1||f__Chloroflexaceae--34||f__Chromatiaceae--572||f__Chromobacteriaceae--1049||f__Chrysiogenaceae--5||f__Chthoniobacteraceae--14||f__Chthonomonadaceae--1||f__Clostridiaceae--45||f__Cohaesibacteraceae--52||f__Coleofasciculaceae--5||f__Competibacteraceae--405||f__Cryptosporangiaceae--11||f__Cyanobacteriaceae--1||f__Cyanobiaceae--1||f__Cyclobacteriaceae--7||f__Cycloclasticaceae--2||f__D1FN1-002--2||f__DA-C8--1||f__DC0425bin3--49||f__DDH964--5||f__DEV007--1||f__DRI-13--2||f__DRLW01--1||f__DRME01--8||f__DRMK01--185||f__DRQE01--9||f__DRQF01--4||f__DRUE01--23||f__DRWO01--5||f__DSDE01--4||f__DSGV01--1||f__DSM-103792--19||f__DSM-1321--43||f__DSM-16500--3||f__DSM-18226--37||f__DSM-19205--1||f__DSM-19610--18||f__DSM-21159--128||f__DSM-21967--2||f__DSM-22653--9||f__DSM-26407--1||f__DSM-27016--17||f__DSM-5069--9||f__DSM-6294--24||f__DSM-8532--13||f__DSM-8902--1||f__DSM-9756--33||f__DSMQ01--2||f__DSOJ01--1||f__DSOQ01--4||f__DSPA01--4||f__DSQY01--1||f__DSWB01--16||f__DSYF01--2||f__DTFT01--2||f__DTGQ01--2||f__DTKN01--1||f__DTKZ01--1||f__DTMW01--2||f__DTU010--7||f__DTU013--33||f__DTU022--5||f__DTU025--1||f__DTU030--1||f__DTU052--3||f__DTU084--4||f__DTU086--1||f__DTU087--12||f__DUEL01--11||f__DULZ01--5||f__DUMB01--6||f__DUOD01--1||f__Deferrisomataceae--6||f__Defluviitaleaceae--12||f__Dehalobacteriaceae--1||f__Deinococcaceae--137||f__Demequinaceae--73||f__Denitrovibrionaceae--17||f__Dermatophilaceae--167||f__Desulfallaceae--4||f__Desulfarculaceae--306||f__Desulfatibacillaceae--46||f__Desulfatiglandaceae--4||f__Desulfatirhabdiaceae--61||f__Desulfitibacteraceae--1||f__Desulfitobacteriaceae--7||f__Desulfobacteraceae--122||f__Desulfobulbaceae--203||f__Desulfocapsaceae--137||f__Desulfococcaceae--259||f__Desulfocucumaceae--16||f__Desulfohalobiaceae--34||f__Desulfohalobiaceae_A--1||f__Desulfohalotomaculaceae--1||f__Desulfolunaceae--17||f__Desulfomicrobiaceae--152||f__Desulfomonilaceae--13||f__Desulfonatronaceae--7||f__Desulfonatronovibrionaceae--10||f__Desulfoplanaceae--3||f__Desulforegulaceae--10||f__Desulforudaceae--2||f__Desulfosarcinaceae--264||f__Desulfosudaceae--21||f__Desulfotomaculaceae--8||f__Desulfovibrionaceae--1786||f__Desulfovirgulaceae--7||f__Desulfurivibrionaceae--611||f__Desulfurobacteriaceae--1||f__Desulfuromonadaceae--70||f__Dethiobacteraceae--1||f__Dethiosulfovibrionaceae--21||f__Devosiaceae--2608||f__Dialisteraceae--1||f__Dissulfurirhabdaceae--14||f__Dissulfurispiraceae--19||f__Domibacillaceae--15||f__Dongiaceae--1204||f__Dormibacteraceae--9||f__E44-bin32--1||f__Ectothiorhodospiraceae--92||f__Effusibacillaceae--1||f__Eggerthellaceae--1||f__Egibacteraceae--25||f__Elainellaceae--26||f__Elsteraceae--91||f__Emcibacteraceae--30||f__Endozoicomonadaceae--3||f__Enterobacteriaceae--4251||f__Enterococcaceae--2||f__Entotheonellaceae--1||f__EnvOPS12--60||f__Eremiobacteraceae--21||f__EtOH8--13||f__Ethanoligenenaceae--5||f__Eubacteriaceae--25||f__Euzebyaceae--1||f__Exiguobacteraceae--62||f__F082--1||f__F1-12-MAGs170--16||f__F1-60-MAGs149--6||f__FACHB-46--4||f__FACHB-T130--1||f__FEB-10--2||f__FEB-12--8||f__FEN-1099--4||f__FEN-1173--176||f__FEN-1343--6||f__FW602-bin16--1||f__FW602-bin22--1||f__Fen-1058--9||f__Fen-1088--15||f__Fen-1342--83||f__Fen-1364--3||f__Fen-336--2||f__Ferrovaceae--35||f__Ferrovibrionaceae--616||f__Fervidobacteriaceae--4||f__Fibrobacteraceae--75||f__Fictibacillaceae--5||f__Filifactoraceae--2||f__Fimbriimonadaceae--39||f__Flavobacteriaceae--6||f__GAS474--5||f__GCA-001735895--18||f__GCA-002686595--70||f__GCA-002687715--53||f__GCA-002748355--7||f__GCA-002748415--10||f__GCA-002753745--3||f__GCA-002838935--41||f__GCA-016699305--2||f__GCA-2687025--11||f__GCA-2696645--37||f__GCA-2716585--2||f__GCA-2721365--1||f__GCA-2729495--5||f__GCA-2731375--39||f__GCA-2746425--1||f__GCA-2753255--56||f__GCA-2862545--17||f__GCA-2863065--3||f__GCF-002020875--4||f__GCF-013343005--7||f__GLO-12--24||f__GLO-3--2||f__GM7GCV1--4||f__GRL18--3||f__GWB1-36-13--13||f__GWC2-55-46--64||f__GWC2-71-9--386||f__GWF1-51-8--6||f__GWF2-35-48--1||f__GWF2-50-10--2||f__GWF2-57-35--20||f__Ga007554--2||f__Ga0077523--53||f__Ga0077536--32||f__Ga0077539--11||f__Gaiellaceae--17||f__Gallaecimonadaceae--33||f__Gallionellaceae--338||f__Geitlerinemaceae--74||f__Geitlerinemaceae_A--3||f__Geminicoccaceae--25||f__Gemmataceae--473||f__Gemmatimonadaceae--448||f__Geoalkalibacteraceae--33||f__Geobacteraceae--726||f__Geodermatophilaceae--3189||f__Geopsychrobacteraceae--78||f__Geothermincolaceae--5||f__Geothermobacteraceae--17||f__Gottschalkiaceae--5||f__Gp22-AA2--31||f__Gp7-AA8--22||f__Granulosicoccaceae--9||f__HGW-15--13||f__HK1--4||f__HRBIN11--1||f__HRBIN30--3||f__HTCC2089--39||f__HTCC5015--3||f__Haladaptataceae--150||f__Halanaerobiaceae--3||f__Haliangiaceae--41||f__Halieaceae--46||f__Haloarculaceae--173||f__Halobacillaceae--14||f__Halobacteriaceae--13||f__Halobacteroidaceae--5||f__Halococcaceae--2||f__Haloferacaceae--259||f__Halofilaceae--28||f__Halomonadaceae--1793||f__Halorhodospiraceae--178||f__Halothermotrichaceae--2||f__Halothiobacillaceae--65||f__Helicobacteraceae--63||f__Heliobacteriaceae--47||f__Herpetosiphonaceae--16||f__Holophagaceae--1269||f__HyVt-429--3||f__Hydrogenimonadaceae--10||f__Hydrogenobaculaceae--6||f__Hymenobacteraceae--18||f__Hyphomicrobiaceae--158||f__Hyphomonadaceae--207||f__ISCAR-4553--5||f__Ignavibacteriaceae--7||f__Immundisolibacteraceae--4||f__Inquilinaceae--10||f__Isosphaeraceae--85||f__J002--5||f__J004--3||f__J009--8||f__J016--1||f__J027--1||f__J036--1||f__J042--4||f__J044--3||f__J063--1||f__J088--5||f__J093--4||f__J102--1||f__J111--5||f__J153--10||f__JAABRJ01--7||f__JAABTS01--9||f__JAABVY01--2||f__JAACEH01--81||f__JAACET01--1||f__JAADDB01--1||f__JAADEO01--24||f__JAADFL01--8||f__JAADGQ01--8||f__JAADHH01--10||f__JAADHQ01--1||f__JAADHS01--2||f__JAAUTT01--2||f__JAAXQG01--11||f__JAAXVQ01--2||f__JAAYCJ01--4||f__JAAYDE01--4||f__JAAYKL01--12||f__JAAYNR01--20||f__JAAYNZ01--1||f__JAAYPU01--1||f__JAAYPW01--1||f__JAAYZQ01--3||f__JAAZAB01--2||f__JAAZEB01--1||f__JAAZOE01--7||f__JAAZVP01--3||f__JABCZZ01--3||f__JABDLF01--2||f__JABDMI01--1||f__JABDQX01--2||f__JABEVD01--1||f__JABEVK01--1||f__JABJKH01--8||f__JABLXB01--1||f__JABMRT01--2||f__JABURT01--40||f__JABWAM01--2||f__JABWAT01--4||f__JABWBI01--1||f__JABXHR01--8||f__JACAEB01--2||f__JACCXJ01--9||f__JACCYU01--1||f__JACDCH01--10||f__JACDGC01--10||f__JACESI01--25||f__JACIWP01--18||f__JACIYH01--1||f__JACMKV01--3||f__JACMPN01--4||f__JACNKJ01--1||f__JACORV01--5||f__JACPAU01--11||f__JACPCL1--2||f__JACPGD01--8||f__JACPHN01--6||f__JACPNR01--1||f__JACPNS01--17||f__JACPQR01--46||f__JACPRK01--38||f__JACPTQ01--1||f__JACPWU01--1||f__JACPZS01--2||f__JACQBW01--60||f__JACQBZ01--13||f__JACQCE01--4||f__JACQGW01--4||f__JACQHI01--2||f__JACQKK01--2||f__JACQSX01--1||f__JACQUA01--2||f__JACQUS01--4||f__JACQVA1--3||f__JACQYL01--2||f__JACQZM01--9||f__JACRBU01--1||f__JACRCW01--3||f__JACRCY01--10||f__JACRDR01--3||f__JACRDZ01--2||f__JACREF01--1||f__JACRGO01--9||f__JACRGQ01--18||f__JACRHA01--13||f__JACRHJ01--47||f__JACRHL01--1||f__JACRJZ01--13||f__JACRLI01--1||f__JACRLM01--33||f__JACRPF01--1||f__JACZKF01--28||f__JADFCT01--1||f__JADFVP01--14||f__JADFVY01--1||f__JADFWT01--2||f__JADFXB01--7||f__JADFXK01--17||f__JADFYW01--1||f__JADFZZ01--13||f__JADGAP01--15||f__JADGAQ01--5||f__JADGBX01--7||f__JADGCD01--1||f__JADGCH01--5||f__JADGCL01--9||f__JADHTD01--3||f__JADIYM01--2||f__JADJEK01--11||f__JADJMO01--3||f__JADJOY01--8||f__JADJPG01--2||f__JADMJV01--1||f__JAEEML01--51||f__JAEINQ01--3||f__JAENJC01--1||f__JAENZW01--3||f__JAEUJZ01--50||f__JAEULC01--12||f__JAEULF01--5||f__JAEUOS01--16||f__JAEUSG01--1||f__JAFAQI01--2||f__JAFGAQ01--2||f__JAFGCY01--1||f__JAFGDJ01--2||f__JAFGDQ01--9||f__JAFGDW01--2||f__JAFGEK01--7||f__JAFGIB01--7||f__JAFGJS01--5||f__JAFGJZ01--2||f__JAFGMB01--2||f__JAFGMM01--3||f__JAFGRV01--13||f__JAFGSJ01--3||f__JAFGSX01--6||f__JAFGTP01--24||f__JAFLCR01--387||f__JAFLEE01--29||f__JAFNAJ01--49||f__JAGNNV01--2||f__JAGODF01--7||f__JAGPMH01--2||f__JAHDSF01--33||f__JAHJIN01--1||f__JAHJQQ01--238||f__JAHJTB01--13||f__JCM-10596--1||f__Jatrophihabitantaceae--21||f__JdFR-85--10||f__JdFR-88--1||f__Jeotgalibacillaceae--1||f__KCTC-12870--1||f__Kaistiaceae--1||f__Kangiellaceae--3||f__Kariarchaeaceae--6||f__Ketobacteraceae--57||f__Kiloniellaceae--72||f__Kineococcaceae--51||f__Kineosporiaceae--421||f__Kordiimonadaceae--28||f__Koribacteraceae--2||f__Kpj58rc--1||f__Krumholzibacteriaceae--2||f__Ktedonobacteraceae--93||f__Kyrpidiaceae--19||f__LV9--1||f__LZORAL124-64-63--189||f__Lachnospiraceae--2171||f__Lacipirellulaceae--81||f__Lactobacillaceae--7||f__Latescibacteraceae--1||f__Leeiaceae--5||f__Legionellaceae--1||f__Lenti-01--4||f__Leptolyngbyaceae--2||f__Leptonemataceae--18||f__Leptospiraceae--80||f__Leptospirillaceae--6||f__Limnochordaceae--2||f__Listeriaceae--1||f__Litoricolaceae--2||f__Longimicrobiaceae--81||f__Lutisporaceae--2||f__M0112--4||f__MB11C04--2||f__MBNT15--5||f__MC1--1||f__MEBIC09517--1||f__MH13--25||f__MWEM01--2||f__Magnetaquicoccaceae--283||f__Magnetobacteriaceae--13||f__Magnetococcaceae--11||f__Magnetomoraceae--2||f__Magnetospirillaceae--3328||f__Magnetovibrionaceae--24||f__Maricaulaceae--199||f__Marinilabiliaceae--7||f__Marinococcaceae--3||f__Marinomonadaceae--41||f__Mariprofundaceae--29||f__Marispirochaetaceae--38||f__Methanocellaceae--1||f__Methanococcaceae--1||f__Methanoculleaceae--9||f__Methanofollaceae--11||f__Methanomassiliicoccaceae--93||f__Methanomicrobiaceae--4||f__Methanoregulaceae--22||f__Methanosarcinaceae--15||f__Methanosphaerulaceae--8||f__Methanospirillaceae--4||f__Methylococcaceae--43||f__Methyloligellaceae--179||f__Methylomirabilaceae--3||f__Methylomonadaceae--158||f__Methylophagaceae--11||f__Methylophilaceae--76||f__Methylopilaceae--138||f__Methylothermaceae--3||f__Micavibrionaceae--52||f__Microbacteriaceae--8||f__Micrococcaceae--1||f__Microcoleaceae--31||f__Microcystaceae--2||f__Microcystaceae_A--2||f__Micromonosporaceae--1620||f__Micropepsaceae--117||f__Microscillaceae--1||f__Miltoncostaeaceae--8||f__Minwuiaceae--14||f__Moduliflexaceae--87||f__Moorellaceae--20||f__Moraxellaceae--45||f__Moritellaceae--13||f__Motilibacteraceae--99||f__Myxococcaceae--1463||f__NAC60-12--2||f__NAK82--14||f__NBRC-103111--360||f__NGM72-4--6||f__NORP267--1||f__NS-4--4||f__Nannocystaceae--59||f__Nap2-2B--2||f__Natranaerobiaceae--1||f__Natrialbaceae--809||f__Natronoarchaeaceae--4||f__Natronogracilivirgulaceae--1||f__Natronospirillaceae--97||f__Neiellaceae--8||f__Nevskiaceae--278||f__Nitratiruptoraceae--1||f__Nitriliruptoraceae--18||f__Nitrincolaceae--199||f__Nitrococcaceae--28||f__Nitrosomonadaceae--137||f__Nitrososphaeraceae--1||f__Nitrospinaceae--27||f__Nitrospiraceae--232||f__Nocardioidaceae--446||f__Nostocaceae--13||f__OLB16--1||f__OSC116--25||f__OUC007--1||f__Obscuribacteraceae--2||f__Oceanibaculaceae--48||f__Oceanococcaceae--4||f__Oleiphilaceae--473||f__Oligoflexaceae--10||f__Opitutaceae--556||f__Oscillatoriaceae--22||f__Oscillatoriaceae_A--4||f__Oscillospiraceae--1180||f__Oxobacteraceae--1||f__Ozemobacteraceae--20||f__PALSA-610--2||f__PGYV01--7||f__PHBD01--3||f__PHBI01--6||f__PLA2--2||f__PLA5--1||f__PNKZ01--18||f__PR03--6||f__PUMD01--1||f__PUMT01--2||f__PWMO01--68||f__PWPN01--5||f__PWYM01--38||f__PXBQ01--1||f__PXRE01--11||f__Paenibacillaceae--1689||f__Palsa-1104--4||f__Palsa-1178--6||f__Palsa-1400--3||f__Pan216--1||f__Paracaedibacteraceae--2||f__Parvibaculaceae--32||f__Parvularculaceae--10||f__Pelotomaculaceae--11||f__Peptostreptococcaceae--58||f__Petrotogaceae--3||f__Phormidesmiaceae--17||f__Phormidiaceae_A--1||f__Phreatobacteraceae--65||f__Phycisphaeraceae--2||f__Pirellulaceae--108||f__Planctomycetaceae--52||f__Planococcaceae--83||f__Pleomorphomonadaceae--279||f__Polyangiaceae--1438||f__Pontiellaceae--5||f__Porticoccaceae--31||f__Prochloraceae--1||f__Prochlorotrichaceae--1||f__Prolixibacteraceae--1||f__Propionisporaceae--15||f__Proteinivoraceae--1||f__Pseudanabaenaceae--3||f__Pseudohongiellaceae--13||f__Pseudomonadaceae--11793||f__Pseudonocardiaceae--36||f__Pseudopelobacteraceae--702||f__Pseudoxanthobacteraceae--14||f__Psychrobiaceae--4||f__Psychromonadaceae--5||f__Pyrinomonadaceae--8||f__QHBO01--1||f__QNDG01--1||f__QNZT01--1||f__QOAL01--4||f__QQUJ01--1||f__QS-9-68-17--1||f__QYQD01--2||f__Quadrisphaeraceae--74||f__R501--1||f__RAOX-1--1||f__RBC074--2||f__RBG-13-43-22--9||f__RBG-13-55-18--95||f__RBG-13-61-14--10||f__RBG-16-58-11--7||f__RBG-16-64-13--1||f__RBG-16-71-46--40||f__RFNS01--89||f__RGZB01--7||f__RI-283--1||f__RI-342--1||f__RI-55--3||f__RPPD01--12||f__RPQK01--2||f__RPQS01--14||f__RPRI01--1||f__RSA9--4||f__RUG14156--1||f__RZYC01--4||f__RZZM01--7||f__Reconcilibacillaceae--12||f__Reyranellaceae--54||f__Rhizobiaceae--11795||f__Rhodanobacteraceae--671||f__Rhodobacteraceae--2648||f__Rhodobiaceae--7||f__Rhodocyclaceae--4429||f__Rhodomicrobiaceae--5||f__Rhodospirillaceae--484||f__Rhodothalassiaceae--37||f__Rhodothermaceae--5||f__Rhodovibrionaceae--123||f__Roseiflexaceae--14||f__Rubeoparvulaceae--3||f__Ruminococcaceae--369||f__S012-135--1||f__S139-57--4||f__S140-43--227||f__S140-46--8||f__S144-34--183||f__S36-B12--1||f__SB21--1||f__SBBA01--4||f__SBBT01--1||f__SCOH01--5||f__SCQA01--3||f__SCRA01--13||f__SCTD01--7||f__SCUR01--12||f__SG-bin7--3||f__SG8-11--25||f__SG8-38--5||f__SG8-39--61||f__SG8-4--156||f__SG8-40--1||f__SG8-41--30||f__SHND01--1||f__SHVP01--1||f__SHVZ01--18||f__SHYZ01--1||f__SIAN01--13||f__SKK-01--3||f__SKKC01--21||f__SKKL01--5||f__SKWO01--6||f__SLAA01--29||f__SLCP01--1||f__SLHB01--5||f__SLND01--14||f__SLRQ01--2||f__SLST01--1||f__SLTJ01--1||f__SM1A02--75||f__SM23-30--29||f__SM23-33--19||f__SM23-42--1||f__SM23-61--90||f__SMWR01--1||f__SMXQ01--1||f__SMYD01--145||f__SOKP01--11||f__SP197--1||f__ST65--2||f__SURF-12--21||f__SURF-13--1||f__SURF-26--3||f__SURF-3--17||f__SURF-5--2||f__SURF-7--10||f__SV1-B22--6||f__SXON01--6||f__SXRF01--10||f__SXTU01--263||f__SZAS-1--2||f__SZUA-140--2||f__SZUA-146--1||f__SZUA-152--10||f__SZUA-21--2||f__SZUA-229--21||f__SZUA-242--3||f__SZUA-252--8||f__SZUA-336--1||f__SZUA-35--21||f__SZUA-36--5||f__SZUA-401--71||f__SZUA-5--3||f__SZUA-534--1||f__SZUA-540--30||f__SZUA-545--5||f__SZUA-567--15||f__SZUA-584--19||f__SZUA-79--2||f__Salinarchaeaceae--91||f__Salinibacteraceae--61||f__Salinisphaeraceae--42||f__Salinispiraceae--2||f__Salisediminibacteriaceae--45||f__Sandaracinaceae--116||f__Saprospiraceae--3||f__SbA1--29||f__Sedimentibacteraceae--15||f__Sedimenticolaceae--171||f__Sediminispirochaetaceae--7||f__Selenomonadaceae--279||f__Shewanellaceae--220||f__Silvanigrellaceae--10||f__Smithellaceae--34||f__Sneathiellaceae--32||f__Solirubrobacteraceae--253||f__SpSt-1174--13||f__SpSt-225--1||f__SpSt-899--2||f__Sphingomonadaceae--5377||f__Spirochaetaceae_A--2||f__Spirochaetaceae_B--39||f__Spirulinaceae--5||f__Spongiibacteraceae--5||f__Sporichthyaceae--10||f__Sporolactobacillaceae--9||f__Sporomusaceae--19||f__Stappiaceae--505||f__Stellaceae--53||f__Steroidobacteraceae--537||f__Streptosporangiaceae--132||f__Succinivibrionaceae--145||f__Sulfobacillaceae--4||f__Sulfuricellaceae--39||f__Sulfuriferulaceae--4||f__Sulfurifustaceae--15||f__Sulfurimonadaceae--14||f__Sulfurospirillaceae--28||f__Symbiobacteriaceae--59||f__Synergistaceae--17||f__Syntrophaceae--2||f__Syntrophobacteraceae--23||f__Syntrophobotulaceae--12||f__Syntrophomonadaceae--42||f__Syntrophorhabdaceae--38||f__Syntrophotaleaceae--196||f__Syntrophothermaceae--3||f__T1SED10-28--1||f__TH1-2--69||f__TMED2--11||f__Tenderiaceae--4||f__Tenuifilaceae--8||f__Tepidamorphaceae--170||f__Tepidanaerobacteraceae--2||f__Tepidiformaceae--24||f__Tepidimicrobiaceae--1||f__Tepidisphaeraceae--2||f__Terasakiellaceae--60||f__Termitinemataceae--163||f__Thalassobaculaceae--205||f__Thalassospiraceae--167||f__Thermaceae--15||f__Thermacetogeniaceae--5||f__Thermaerobacteraceae--1||f__Thermincolaceae--1||f__Thermoanaerobacteraceae--2||f__Thermococcaceae--12||f__Thermodesulfatatoraceae--22||f__Thermodesulfobacteriaceae--202||f__Thermodesulfovibrionaceae--5||f__Thermoguttaceae--53||f__Thermomicrobiaceae--3||f__Thermopetrobacteraceae--2||f__Thermosediminibacteraceae--4||f__Thermosinaceae--2||f__Thermosynergistaceae--1||f__Thermotaleaceae--3||f__Thermotogaceae--1||f__Thermovirgaceae--14||f__Thioalkalivibrionaceae--215||f__Thiobacillaceae--1706||f__Thiohalobacteraceae--2||f__Thiohalomonadaceae--96||f__Thiohalospiraceae--6||f__Thiomicrospiraceae--63||f__Thiotrichaceae--96||f__Tistrellaceae--47||f__Treponemataceae--230||f__Trichloromonadaceae--63||f__Tumebacillaceae--79||f__Turneriellaceae--6||f__UBA10030--6||f__UBA1018--7||f__UBA10428--4||f__UBA10450--2||f__UBA10575--23||f__UBA1062--12||f__UBA10988--59||f__UBA11029--4||f__UBA11051--1||f__UBA11136--32||f__UBA11222--4||f__UBA11236--2||f__UBA11320--30||f__UBA11346--110||f__UBA11358--55||f__UBA11393--1||f__UBA11574--1||f__UBA1163--1||f__UBA11657--3||f__UBA12015--23||f__UBA12059--402||f__UBA12075--1||f__UBA12170--2||f__UBA12225--6||f__UBA12454--1||f__UBA12508--69||f__UBA12532--1||f__UBA1268--336||f__UBA1319--20||f__UBA1321--212||f__UBA1398--7||f__UBA1429--2||f__UBA1431--1||f__UBA1444--15||f__UBA1532--44||f__UBA1546--4||f__UBA1609--3||f__UBA1877--4||f__UBA1924--106||f__UBA2020--1||f__UBA2165--1||f__UBA2174_A--8||f__UBA2197--4||f__UBA2201--2||f__UBA2210--9||f__UBA2241--11||f__UBA2245--1||f__UBA2255--84||f__UBA2279--92||f__UBA228--1||f__UBA2294--92||f__UBA233--2||f__UBA2337--1||f__UBA2363--1||f__UBA2385--3||f__UBA2386--356||f__UBA2428--5||f__UBA2562--3||f__UBA2595--3||f__UBA2766--1||f__UBA2770--24||f__UBA2964--138||f__UBA2966--6||f__UBA2999--30||f__UBA3002--53||f__UBA3065--1||f__UBA3067--2||f__UBA3086--1||f__UBA3824--67||f__UBA3940--2||f__UBA3943--1||f__UBA4093--10||f__UBA4142--3||f__UBA4417--2||f__UBA4427--89||f__UBA4486--8||f__UBA4661--13||f__UBA472--2||f__UBA4765--9||f__UBA4778--107||f__UBA4821--2||f__UBA4823--2||f__UBA4975--4||f__UBA5066--18||f__UBA5070--24||f__UBA5297--8||f__UBA5301--1||f__UBA5335--4||f__UBA5368--94||f__UBA5500--2||f__UBA5518--59||f__UBA5550--80||f__UBA5619--8||f__UBA5680--1||f__UBA5704--1||f__UBA5734--13||f__UBA5745--8||f__UBA5852--6||f__UBA6077--3||f__UBA6099--4||f__UBA6109--1||f__UBA6156--21||f__UBA6186--1||f__UBA6191--2||f__UBA6429--14||f__UBA6522--4||f__UBA6615--6||f__UBA6623--2||f__UBA6663--171||f__UBA6776--19||f__UBA6807--1||f__UBA6898--2||f__UBA6901--1||f__UBA6902--16||f__UBA6906--7||f__UBA6910--2||f__UBA6911--22||f__UBA6915--31||f__UBA6930--13||f__UBA6940--1||f__UBA6960--3||f__UBA7239--2||f__UBA7541--84||f__UBA7656--5||f__UBA7701--20||f__UBA7702--22||f__UBA7883--8||f__UBA7960--2||f__UBA7966--4||f__UBA8154--7||f__UBA8199--6||f__UBA8231--6||f__UBA8260--176||f__UBA828--2||f__UBA830--24||f__UBA8346--16||f__UBA8349--1||f__UBA8363--53||f__UBA8366--58||f__UBA8401--9||f__UBA8416--7||f__UBA8473--1||f__UBA8530--3||f__UBA8639--13||f__UBA8932--82||f__UBA8958--5||f__UBA8987--1||f__UBA9042--4||f__UBA912--1||f__UBA9160--154||f__UBA9214--5||f__UBA9216--5||f__UBA9217--107||f__UBA9219--19||f__UBA9220--9||f__UBA923--12||f__UBA929--13||f__UBA9464--74||f__UBA961--2||f__UBA9615--1||f__UBA9637--8||f__UBA994--3||f__UBA9959--13||f__UBA9968--2||f__UBA998--18||f__UBA9980--1||f__UM-FILTER-46-8--5||f__UMGS1260--3||f__UPPP01--4||f__UTPLA1--23||f__UTPRO1--3||f__UWMA-0217--18||f__UXAT02--190||f__Usitatibacteraceae--387||f__VBWC01--2||f__VENG01--4||f__VGEU01--1||f__VGJW01--16||f__VGSZ01--21||f__VSJD01--2||f__VadinHA17--1||f__Vallitaleaceae_A--2||f__Vampirovibrionaceae--1||f__Verruco-01--13||f__Verrucomicrobiaceae--10||f__Vibrionaceae--243||f__Vicinamibacteraceae--324||f__Victivallaceae--7||f__W3P20-009--9||f__WAQR01--1||f__WCHB1-27--5||f__WFUO01--2||f__WFXC01--7||f__WGMK01--6||f__WHSQ01--3||f__WJKA01--2||f__WMHbin7--105||f__WOZS01--1||f__WQUN01--31||f__WQYP01--10||f__WRAA01--3||f__WRAX01--7||f__WRBN01--1||f__WRDA01--13||f__WRFX01--2||f__WRJC01--7||f__WRLR01--17||f__WTL--14||f__WVWN01--2||f__WVZY01--2||f__WYAZ01--2||f__WYBJ01--6||f__Wenzhouxiangellaceae--155||f__Woeseiaceae--39||f__XN24--55||f__XYA12-FULL-58-9--9||f__XYA2-FULL-47-53--7||f__XYD2-FULL-50-16--59||f__Xanthobacteraceae--8810||f__Xanthomonadaceae--3948||f__Xenococcaceae--2||f__YB12-FULL-65-16--20||f__YD0425bin50--7||f__YIM-B00363--19||f__ZC4RG38--3||f__ZCTH02-B6--1||f__Zavarziniaceae--40||f__Zooshikellaceae--1||f__Zrk34--5:capture_genus_counter=g__1-14-0-20-42-13--1||g__1-19--1||g__1109--1||g__13-1-40CM-70-15--3||g__13-2-20CM-66-19--48||g__14-2--157||g__143-21--1||g__17J80-11--1||g__1XD42-69--29||g__1XD8-76--35||g__2-01-FULL-66-17--1||g__2-02-FULL-47-50--1||g__2-02-FULL-58-16--6||g__2-02-FULL-61-13--5||g__2-02-FULL-62-17--1||g__2-02-FULL-63-19--5||g__2-12-FULL-64-23--13||g__2-12-FULL-65-11--5||g__2-12-FULL-67-15--38||g__20CM-2-65-7--46||g__20CM-4-69-16--30||g__21-64-14--35||g__28-57-27--23||g__28-YEA-48--62||g__34-65-8--1||g__39-52-133--5||g__40CM-4-68-19--9||g__41T-STBD-0c-01a--7||g__45385--2||g__46-32--37||g__46-80--2||g__50-218--3||g__50-400-T64--2||g__54-19--2||g__55-13--2||g__58-81--2||g__62-47--26||g__66-26--59||g__66-474--2||g__67-14--4||g__69-11--14||g__AAP99--7||g__AC2028--11||g__AG11--22||g__AG12--10||g__AG2--2||g__AG25--12||g__AG29--17||g__AG41--37||g__AK92--12||g__AM51-8--16||g__AP-15--9||g__AR12--1||g__AR31--2||g__AR8--3||g__ASP10-02a--1||g__ATBO01--1||g__ATCC-39006--8||g__ATWF01--1||g__AVCC01--14||g__AWRV01--10||g__AWTP1-13--31||g__AWTP1-18--1||g__Abyssibacter--1||g__Acanthopleuribacter--3||g__Accumulibacter--162||g__Acerihabitans--7||g__Acetanaerobacterium--1||g__Acetatifactor--188||g__Acetivibrio--6||g__Acetoanaerobium--1||g__Acetobacter--27||g__Acetobacterium--25||g__Achromobacter--2660||g__Achromobacter_A--35||g__Acidibacillus--5||g__Acidibrevibacterium--1||g__Acidicaldus--1||g__Acidihalobacter--18||g__Acidihalobacter_A--1||g__Acidimangrovimonas--4||g__Acidimicrobium--1||g__Acidiphilium--25||g__Acidisphaera--1||g__Acidithiobacillus--8||g__Acidocella--50||g__Acidoferrum--70||g__Acidothermus--1||g__Acidovorax--5685||g__Acidovorax_A--717||g__Acidovorax_C--119||g__Acidovorax_F--1||g__Acidulodesulfobacterium--2||g__Acinetobacter--27||g__Actinokineospora--8||g__Actinomarinicola--2||g__Actinophytocola--6||g__Actinoplanes--1362||g__Actinosynnema--22||g__Actinotalea--129||g__Actirhodobacter--1||g__Acutalibacter--55||g__Acuticoccus--14||g__Aeromicrobium--26||g__Aeromonas--1019||g__Aerophototrophica--14||g__Aestuariibacter--1||g__Aestuariicoccus--7||g__Aestuariirhabdus--4||g__Aestuariispira--6||g__Aestuariivirga--11||g__Aestuariivita--31||g__Affinibrenneria--2||g__Afifella--4||g__Afipia--357||g__Agaribacterium--2||g__Agaricicola--1||g__Agarivorans--6||g__Agathobacter--35||g__Agathobaculum--6||g__Aggregicoccus--13||g__Agrobacterium--1943||g__Ahniella--2||g__Ahrensia--3||g__Aidingimonas--12||g__Albibacillus--7||g__Albidovulum--1||g__Albimonas--6||g__Albitalea--94||g__Alcaligenes--7||g__Alcanivorax--58||g__Alcanivorax_A--4||g__Algibacillus--2||g__Algicola--1||g__Algihabitans--48||g__Alginatibacterium--1||g__Aliagarivorans--10||g__Aliarcobacter--4||g__Alicycliphilus--782||g__Alicyclobacillus--37||g__Alicyclobacillus_A--2||g__Alicyclobacillus_H--1||g__Alicyclobacillus_J--6||g__Aliidiomarina--1||g__Aliidongia--8||g__Aliifodinibius--2||g__Aliiglaciecola--1||g__Aliikangiella--2||g__Aliiroseovarius--3||g__Aliishimia--1||g__Aliivibrio--5||g__Alishewanella--25||g__Alkalibacter--1||g__Alkalibacterium--2||g__Alkalicella--1||g__Alkalicoccus--44||g__Alkalilimnicola--21||g__Alkalimonas--2||g__Alkalispirochaeta--22||g__Alkanindiges--1||g__Allochromatium--38||g__Allorhizobium--885||g__Allosediminivita--66||g__Allosphingosinicella--119||g__Alpha-05--161||g__Alsobacter--56||g__Alteraurantiacibacter--6||g__Altererythrobacter_D--5||g__Altericroceibacterium_A--8||g__Alteriqipengyuania_A--2||g__Alteromonas--53||g__Amantichitinum--27||g__Amaricoccus--1||g__Ameyamaea--1||g__Aminidesulfovibrio--124||g__Aminiphilus--5||g__Aminipila--3||g__Aminivibrio--12||g__Aminobacter--56||g__Aminomonas--5||g__Amphibacillus_C--1||g__Amphritea--6||g__An92--10||g__Anabaenopsis--2||g__Anaerobacterium--1||g__Anaerobiospirillum--2||g__Anaerocolumna--10||g__Anaerohalosphaera--1||g__Anaerolinea--2||g__Anaeromusa--12||g__Anaeromyxobacter--146||g__Anaerosolibacter--1||g__Anaerospora--1||g__Anaerosporobacter--4||g__Anaerosporomusa--4||g__Anaerotignum--15||g__Anaerotruncus--11||g__Anaerovibrio--25||g__Anatilimnocola--2||g__Ancylobacter--29||g__Ancylobacter_C--7||g__Andreesenia--1||g__Andreprevotia--19||g__Aneurinibacillus--15||g__Aneurinibacillus_A--1||g__Aneurinibacillus_B--1||g__Angelakisella--10||g__Angulomicrobium--11||g__Angustibacter--2||g__Anoxybacillus--3||g__Anoxybacillus_B--1||g__Anoxymicrobium--2||g__Antarctobacter--3||g__Anthocerotibacter--1||g__Aquabacter--52||g__Aquabacterium--2769||g__Aquabacterium_A--415||g__Aquabacterium_B--297||g__Aquamicrobium_A--36||g__Aquaspirillum--7||g__Aquicultor--6||g__Aquidulcibacter--4||g__Aquilonibacter--3||g__Aquimixticola--2||g__Aquimonas--6||g__Aquincola--129||g__Aquisalimonas--32||g__Aquisphaera--20||g__Aquitalea--382||g__Arboricoccus--3||g__Archangium--118||g__Archangium_A--54||g__Arctic95D-9--1||g__Arctic96AD-7--1||g__Arenibacterium--13||g__Arenimonas--14||g__Arhodomonas--18||g__Aromatoleum--164||g__Arsukibacterium--4||g__Arthrobacter_D--1||g__Asaia--5||g__Ascidiaceihabitans--11||g__Asticcacaulis--144||g__Atlantibacter--32||g__Aulosira--4||g__Aurantimonas--198||g__Aureimonas--250||g__Aureimonas_A--205||g__Austwickia--105||g__Avoscillospira_A--9||g__Azo-2--22||g__Azoarcus--117||g__Azoarcus_C--17||g__Azoarcus_D--16||g__Azoarcus_E--1||g__Azoarcus_F--6||g__Azohydromonas--155||g__Azomonas--4||g__Azonexus--1687||g__Azorhizobium--44||g__Azospira--55||g__Azospira_A--46||g__Azospirillum--1778||g__Azotobacter--5||g__Azovibrio--9||g__B10-G4--1||g__B111-G9--1||g__B13-G15--1||g__B17-G16--1||g__B1SED10-16--9||g__B1SED10-74M--4||g__B1Sed10-166--26||g__B22-G1--1||g__B23-G16--2||g__B6-G13--1||g__B60-G16--1||g__B68-G9--1||g__BAIKAL-G1-2R--6||g__BD1--3||g__BG8--17||g__BIGb0383--31||g__BJHL01--1||g__BJHT01--3||g__BK-30--1||g__BM103--3||g__BM303--16||g__BM501--51||g__BM503--5||g__BM506--7||g__BM509--3||g__BM515--6||g__BM522--3||g__BM707--71||g__BMS3Abin12--3||g__BMS3Bbin07--7||g__BMS3Bbin11--2||g__BN140002--13||g__BOG-1155--5||g__BOG-1184--2||g__BOG-1363--31||g__BOG-224--1||g__BOG-234--21||g__BOG-908--13||g__BOG-930--113||g__BOG-931--117||g__BOG-933--480||g__BOG-934--31||g__BOG-935--27||g__BOG-944--1||g__BOG-994--6||g__BOLD01--3||g__BRH-c0--16||g__BRH-c25--1||g__BRH-c57--7||g__BRHc4a--13||g__BS750m-G21--1||g__BS750m-G57--4||g__BW-2--1||g__BX12--2||g__Bacillus--172||g__Bacillus_A--17||g__Bacillus_AB--1||g__Bacillus_AD--1||g__Bacillus_AH--1||g__Bacillus_AO--1||g__Bacillus_AT--1||g__Bacillus_AZ--1||g__Bacillus_BA--1||g__Bacillus_BB--2||g__Bacillus_BD--5||g__Bacillus_BM--3||g__Bacillus_BN--1||g__Bacillus_H--25||g__Bacillus_L--2||g__Bacillus_M--2||g__Bacillus_P--1||g__Bacterioplanes--2||g__Bacteriovorax--4||g__Bacteroides_D--48||g__Baekduia--20||g__Balneatrix--1||g__Bdellovibrio--39||g__Beijerinckia--1||g__Bellilinea--3||g__Belnapia--52||g__Bermanella--1||g__Bieblia_A--8||g__Bilifractor--8||g__Bilophila--14||g__Binatus--1||g__Biomaibacter--1||g__Blastochloris--61||g__Blastococcus--1822||g__Blastomonas--184||g__Blastopirellula--31||g__Blautia--2||g__Bog-105--9||g__Bog-113--2||g__Bog-1181--1||g__Bog-1198--13||g__Bog-209--10||g__Bog-257--1||g__Bog-375--6||g__Bog-752--11||g__Bombella--1||g__Bordetella--40||g__Bordetella_A--36||g__Bordetella_B--189||g__Bordetella_C--65||g__Borreliella--1||g__Bosea--1816||g__Boseongicola--5||g__Botrimarina--11||g__Bowmanella--7||g__Brachyspira--1||g__Bradymonas--1||g__Bradyrhizobium--4992||g__Bremerella--5||g__Brenneria--64||g__Breoghania--17||g__Brevibacillus--69||g__Brevibacillus_B--5||g__Brevibacillus_C--2||g__Brevibacillus_D--4||g__Brevundimonas--188||g__Breznakibacter--3||g__Brocadia--12||g__Brockia--8||g__Bryobacter--1||g__Bryocella--2||g__Bu05--1||g__Bu12--1||g__Burkholderia--661||g__Buttiauxella--10||g__Butyribacter--17||g__Butyricicoccus--2||g__Butyrivibrio--86||g__Butyrivibrio_A--4||g__C-53--10||g__CAADGG01--4||g__CAADGM01--1||g__CABHOJ01--2||g__CACIAM-69d--2||g__CADCTC01--6||g__CADCTQ01--1||g__CADCWC01--4||g__CADDYT01--17||g__CADDZH01--1||g__CADEDH01--21||g__CADEDU01--10||g__CADEED01--19||g__CADEEH01--40||g__CADEEL01--7||g__CADEEN01--4||g__CADEER01--1||g__CADEFD01--3||g__CADEFQ01--2||g__CADEFT01--22||g__CADEGZ01--1||g__CADEHE01--1||g__CAG-115--53||g__CAG-127--34||g__CAG-194--1||g__CAG-303--4||g__CAG-317--4||g__CAG-353--5||g__CAG-45--2||g__CAG-510--21||g__CAG-590--7||g__CAG-603--1||g__CAG-632--8||g__CAG-791--3||g__CAG-882--1||g__CAG-95--38||g__CAHJWH01--352||g__CAHJXG01--1||g__CAIJHQ01--1||g__CAIJLM01--1||g__CAIJXJ01--3||g__CAIJXV01--6||g__CAIKBL01--12||g__CAIKKV01--2||g__CAIKMS01--8||g__CAIKOD01--2||g__CAIKUF01--5||g__CAIKVZ01--78||g__CAIKXV01--1||g__CAILIB01--1||g__CAILNX01--1||g__CAILRJ01--10||g__CAILUG01--7||g__CAILVY01--4||g__CAILZL01--1||g__CAIMFV01--34||g__CAIMNN01--1||g__CAIMOR01--13||g__CAIMTB01--8||g__CAIMUS01--36||g__CAIMUX01--1||g__CAIMWE01--5||g__CAIMWS01--12||g__CAIMXF01--45||g__CAINCZ01--8||g__CAINDO01--36||g__CAINDZ01--132||g__CAINEZ01--10||g__CAINFC01--6||g__CAINWE01--1||g__CAIOAK01--1||g__CAIOGM01--687||g__CAIOSQ01--6||g__CAIOYC01--28||g__CAIOZP01--3||g__CAIPAT01--7||g__CAIPHQ01--2||g__CAIPTA01--7||g__CAIPTY01--17||g__CAIQCK01--4||g__CAIQDA01--7||g__CAIQIA01--1||g__CAIQIV01--2||g__CAIQPK01--2||g__CAIQQB01--1||g__CAIQQQ01--27||g__CAIQVS01--3||g__CAIRAY01--47||g__CAIRSR01--8||g__CAIRTM01--4||g__CAIRTN01--2||g__CAIRTR01--1||g__CAISDA01--1||g__CAISDR01--3||g__CAISGS01--81||g__CAISIP01--4||g__CAISJI01--2||g__CAISOG01--2||g__CAISUK01--1||g__CAITIQ01--21||g__CAITIS01--1||g__CAITJF01--40||g__CAITLX01--25||g__CAITNM01--1||g__CAITNQ01--4||g__CAITOL01--5||g__CAITRH01--1||g__CAITVN01--3||g__CAITWF01--17||g__CAITYL01--6||g__CAIUEN01--2||g__CAIUGU01--5||g__CAIULK01--187||g__CAIUQR01--4||g__CAIURC01--2||g__CAIUVD01--6||g__CAIVDV01--7||g__CAIVDX01--2||g__CAIVHB01--35||g__CAIVJW01--51||g__CAIVKH01--7||g__CAIVPW01--1||g__CAIVQB01--5||g__CAIVVT01--30||g__CAIVXW01--2||g__CAIWAD01--1||g__CAIWAH01--66||g__CAIWCD01--1||g__CAIWCT01--4||g__CAIWHR01--463||g__CAIWTU01--10||g__CAIWXQ01--20||g__CAIXAA01--2||g__CAIXEA01--9||g__CAIXLI01--2||g__CAIXPS01--1||g__CAIXRL01--40||g__CAIXXC01--22||g__CAIXZV01--3||g__CAIYCT01--34||g__CAIYJE01--8||g__CAIYLH01--2||g__CAIYOY01--1||g__CAIYPG01--1||g__CAIYPH01--12||g__CAIYQO01--2||g__CAIYTF01--1||g__CAIYUN01--10||g__CAIYVA01--2||g__CAIYVX01--2||g__CAIYYI01--8||g__CAIYYN01--6||g__CAIYYT01--1||g__CAIYYW01--16||g__CAIYYX01--6||g__CAIZDL01--61||g__CAIZEE01--1||g__CAIZES01--2||g__CAIZGN01--6||g__CAIZPE01--16||g__CAJANL01--282||g__CAJARJ01--1||g__CAJBIL01--32||g__CAJBNH01--2||g__CAJBVW01--2||g__CAJCBL01--183||g__CAJCHO01--1||g__CAJCIS01--3||g__CAJINA01--2||g__CAJORE01--5||g__CAJPQU01--1||g__CAJPSE01--1||g__CAU-1492--1||g__CAU-1522--1||g__CAU-1598--5||g__CF-113--5||g__CF-82--1||g__CFBP-8762--17||g__CFH-75059--4||g__CFH-S0501--13||g__CFX2--3||g__CG1-02-43-26--1||g__CG2-30-60-27--1||g__CG2-30-66-27--1||g__CG2-30-66-41--1||g__CG2-30-70-394--2||g__CGMCC-1-18722--15||g__CLL3-39--14||g__COE1--82||g__CSSED11-302--1||g__CSSed11-175R1--4||g__CTSoil-075--2||g__CTSoil-080--1||g__CTSoil-081--5||g__CYK-10--12||g__CYSP01--1||g__Caballeronia--449||g__Caccousia--1||g__Caccovicinus--16||g__Caenibacillus--1||g__Caenispirillum--65||g__Caldatribacterium--2||g__Caldicellulosiruptor--1||g__Caldichromatium--5||g__Caldimonas--71||g__Calditerricola--6||g__Caldovatus--1||g__Calidifontibacillus--1||g__Calidifontimicrobium--3||g__Calidithermus--2||g__Campylobacter--2||g__Campylobacter_A--3||g__Campylobacter_D--5||g__Candidimonas_A--23||g__Capillibacterium--8||g__Caproicibacter--31||g__Caproiciproducens--36||g__Capsulimonas--3||g__Carboxylicivirga--1||g__Cardiobacterium--3||g__Caryophanon--8||g__Casimicrobium--5||g__Casp-alpha2--30||g__Castellaniella--44||g__Catenibacillus--1||g__Catenuloplanes--29||g__Catonella--2||g__Caulobacter--3241||g__Cedecea--48||g__Celeribacter--44||g__Celeribacter_A--9||g__Cellulomonas--876||g__Cellulosimicrobium--137||g__Cellvibrio--241||g__Centipeda--22||g__Cereibacter--3||g__Cereibacter_A--14||g__Cfx2-01--1||g__Ch109--1||g__Ch130--2||g__Ch29--3||g__Ch67--23||g__Chachezhania--6||g__Chelativorans--1||g__Chelatococcus_A--39||g__Chersky-265--2||g__Chersky-683--1||g__Chiayiivirga--2||g__Chimaeribacter--8||g__Chitinibacter--16||g__Chitinilyticum--52||g__Chitinimonas--81||g__Chitiniphilus--31||g__Chitinispirillum--2||g__Chitinivorax--5||g__Chitinolyticbacter--6||g__Chloroflexus--32||g__Chlorogloeopsis--1||g__Choladocola--17||g__Chondromyces--3||g__Chromatium--42||g__Chromobacterium--258||g__Chromohalobacter--92||g__Chrysiogenes--1||g__Chth-196--12||g__Chthonobacter--12||g__Citreimonas--1||g__Citrobacter--25||g__Citrobacter_A--41||g__Citrobacter_B--35||g__Citrobacter_C--2||g__Clostridium--8||g__Clostridium_AD--2||g__Clostridium_AE--1||g__Clostridium_AM--3||g__Clostridium_AR--3||g__Clostridium_B--16||g__Clostridium_E--27||g__Clostridium_H--1||g__Clostridium_I--1||g__Clostridium_Q--13||g__Clostridium_S--3||g__Clostridium_T--1||g__Cobetia--14||g__Cognaticolwellia--3||g__Cohaesibacter--52||g__Cohnella--365||g__Collimonas--64||g__Colwellia--2||g__Colwellia_A--1||g__Comamonas--358||g__Comamonas_C--28||g__Comamonas_F--7||g__Competibacter--2||g__Competibacter_A--60||g__Conexibacter--8||g__Consotaella--29||g__Contendobacter--201||g__Coprocola--9||g__Copromonas--3||g__Corallococcus--156||g__Coralloluteibacterium--8||g__Corticimicrobacter--7||g__Crateriforma--1||g__Crenalkalicoccus--2||g__Crenobacter--39||g__Crenothrix--1||g__Croceibacterium--7||g__Croceicoccus--2||g__Cronobacter--125||g__Cryptosporangium--11||g__Cucumibacter--331||g__Cupidesulfovibrio--25||g__Cupriavidus--863||g__Curvibacter--325||g__Curvivirga--2||g__Cycloclasticus--2||g__Cystobacter--104||g__Cytobacillus--7||g__D1FN1-002--1||g__DA-C8--1||g__DB1--14||g__DC0425bin3--20||g__DDH964--5||g__DP-19--3||g__DP-20--2||g__DP16D-bin41--3||g__DP3N28-2--2||g__DRIG01--1||g__DRJH01--1||g__DRKI01--129||g__DRKS01--4||g__DRLW01--1||g__DRLX01--6||g__DRME01--8||g__DRMK01--185||g__DROE01--7||g__DRPG01--2||g__DRQF01--2||g__DRQN01--6||g__DRUE01--6||g__DRWO01--5||g__DSAX01--2||g__DSBN01--7||g__DSCM01--7||g__DSDE01--4||g__DSDF01--1||g__DSDH01--1||g__DSDT01--4||g__DSGV01--1||g__DSHD01--2||g__DSM-9736--33||g__DSNY01--1||g__DSOI01--4||g__DSOJ01--1||g__DSOP01--1||g__DSPA01--4||g__DSPX01--6||g__DSQQ01--2||g__DSQY01--1||g__DSSF01--14||g__DSUX01--2||g__DSVE01--14||g__DSWB01--16||g__DSXM01--1||g__DSYF01--2||g__DSYU01--3||g__DSZL01--5||g__DT-108--1||g__DTFZ01--1||g__DTGQ01--2||g__DTKZ01--1||g__DTNP01--14||g__DTOO01--2||g__DTOP01--1||g__DTPO01--7||g__DTU010--1||g__DTU013--30||g__DTU019--1||g__DTU030--1||g__DTU052--3||g__DTU059--5||g__DTU063--1||g__DTU069--2||g__DTU086--1||g__DTU087--9||g__DTU089--2||g__DUBZ01--63||g__DUCM01--1||g__DULI01--1||g__DULZ01--3||g__DUMB01--6||g__DUML01--1||g__DUNJ01--1||g__DUOD01--1||g__DUOS01--10||g__DUPK01--1||g__DUSC01--33||g__DUUT01--2||g__DUUU01--1||g__DUZU01--2||g__Dactylopiibacterium--27||g__Dactylosporangium--51||g__Dasania--1||g__Deferrimonas--14||g__Deferrisoma--6||g__Defluviicoccus_A--1||g__Defluviitalea_A--11||g__Dehalobacter--4||g__Deinococcus--135||g__Deinococcus_A--2||g__Delta-02--25||g__Demequina--73||g__Denitratisoma--36||g__Denitrobaculum--6||g__Denitromonas--48||g__Dermatophilus--18||g__Derxia--53||g__Desertibacter--37||g__Desulfacinum--19||g__Desulfacyla--1||g__Desulfamplus--3||g__Desulfarculus--6||g__Desulfatibacillum--46||g__Desulfatibia--1||g__Desulfatirhabdium--8||g__Desulfatitalea--194||g__Desulfitibacter--1||g__Desulfitobacterium--2||g__Desulfobacillus--216||g__Desulfobacter--35||g__Desulfobacterium_B--25||g__Desulfobacula--28||g__Desulfobotulus--9||g__Desulfobulbus--52||g__Desulfobulbus_A--9||g__Desulfocapsa--6||g__Desulfocarbo--21||g__Desulfocucumis--3||g__Desulfocurvibacter--6||g__Desulfocurvus--10||g__Desulfofundulus--4||g__Desulfofustis--4||g__Desulfoglaeba--7||g__Desulfohalobium--33||g__Desulfohalotomaculum--1||g__Desulfohalovibrio--10||g__Desulfoluna--17||g__Desulfolutivibrio--5||g__Desulfomicrobium--112||g__Desulfomonile--9||g__Desulfonatronospira--9||g__Desulfonatronovibrio--1||g__Desulfonatronum--7||g__Desulfonema_B--46||g__Desulfonema_C--10||g__Desulfopertinax--1||g__Desulfopila--2||g__Desulfopila_A--3||g__Desulfoplanes--3||g__Desulfoprunum--7||g__Desulforegula--1||g__Desulforhabdus--1||g__Desulforhopalus--17||g__Desulforudis--1||g__Desulfosalsimonas--1||g__Desulfosarcina--70||g__Desulfosoma--7||g__Desulfospira--1||g__Desulfosporosinus--3||g__Desulfosudis--21||g__Desulfotalea--3||g__Desulfothermus--1||g__Desulfotignum--8||g__Desulfotomaculum--8||g__Desulfotomaculum_G--1||g__Desulfotruncus--3||g__Desulfovibrio--130||g__Desulfovibrio_Q--6||g__Desulfovibrio_R--18||g__Desulfovirgula--2||g__Desulfurispirillum--4||g__Desulfurivibrio--20||g__Desulfuromonas--26||g__Desulfuromusa--5||g__Dethiosulfatarculus--3||g__Dethiosulfovibrio--21||g__Devosia--1330||g__Devosia_A--801||g__Dialister--1||g__Diaphorobacter--6||g__Diaphorobacter_A--4||g__Dichelobacter--4||g__Dickeya--186||g__Dictyobacter--6||g__Didemnitutus--46||g__Dinoroseobacter--1||g__Dissulfurirhabdus--14||g__Dokdonella--5||g__Dokdonella_A--18||g__Dolichospermum--1||g__Domibacillus--8||g__Donghicola--19||g__Dongia--620||g__Dongshaea--2||g__Duganella--1016||g__Dyella--111||g__Dyella_A--61||g__Dyella_B--78||g__Dysosmobacter--145||g__E85--10||g__EFPC2--1||g__ELB16-189--1||g__ER4--622||g__ER46--32||g__ES-bin-26--1||g__ETT8--14||g__EW11--4||g__Ectothiorhodospira--64||g__Edaphobacter--2||g__Edwardsiella--12||g__Effusibacillus--1||g__Eggerthella--1||g__Egicoccus--2||g__EhC02--1||g__Eilatimonas--4||g__Eisenbergiella--68||g__Elarobacter--10||g__Elioraea--80||g__Elioraea_A--27||g__Elstera--67||g__Emcibacter--15||g__Emergencia--11||g__Endobacter--1||g__Endobugula--1||g__Endoriftia--7||g__Endozoicomonas--1||g__Enhygromyxa--14||g__Ensifer--303||g__Ensifer_A--123||g__Enterenecus--29||g__Enterobacillus--1||g__Enterobacter--171||g__Enterobacter_B--15||g__Enterobacter_D--11||g__Enterocloster--30||g__Enterococcus_I--2||g__Enterovibrio--31||g__Enterovirga--128||g__Eoetvoesia--9||g__Epibacterium--100||g__Epulopiscium_C--1||g__Epulopiscium_D--1||g__Ereboglobus--1||g__Eremiobacter--9||g__Erwinia--177||g__Erwinia_A--6||g__Erwinia_B--42||g__Erythrobacter--217||g__Escherichia--1||g__Escherichia_C--2||g__Ethanoligenens--3||g__Eubacterium_C--1||g__Eubacterium_F--100||g__Eubacterium_J--15||g__Eubacterium_Q--1||g__Euzebya--1||g__Evansella--1||g__Ewingella--5||g__Exiguobacterium--34||g__Exiguobacterium_A--28||g__Extensimonas--7||g__F-183--3||g__F1-120-MAGs055--1||g__F1-120-MAGs118--25||g__F1-120-MAGs170--16||g__F1-140-MAGs142--21||g__F1-20-MAGs016--85||g__F1-60-MAGs163--1||g__FACHB-1375--1||g__FACHB-40--1||g__FACHB-46--4||g__FACHB-8--2||g__FACHB-886--1||g__FEB-12--6||g__FEB-22--3||g__FEB-7--12||g__FEN-1139--1||g__FEN-1143--183||g__FEN-1173--3||g__FEN-1191--24||g__FEN-1250--23||g__FEN-1350--1||g__FEN-727--27||g__FJAT-45350--1||g__FJAT-46582--4||g__FKL33--36||g__FL481--2||g__FLUQ01--1||g__FREY01--7||g__FT1-020--7||g__FW300-bin19--23||g__FW602-bin16--1||g__FW602-bin22--1||g__Faecalibacterium--13||g__FeB-14--3||g__Fen-1039--30||g__Fen-1058--1||g__Fen-1118--5||g__Fen-1137--10||g__Fen-1166--7||g__Fen-1231--16||g__Fen-1245--2||g__Fen-1255--7||g__Fen-1308--3||g__Fen-1317--1||g__Fen-1342--81||g__Fen-1364--3||g__Fen-1467--6||g__Fen-999--37||g__Ferrimonas--51||g__Ferriphaselus--1||g__Ferrovibrio--546||g__Ferruginivarius--7||g__Fervidicella--1||g__Fervidicola--1||g__Fervidobacterium_A--4||g__Fibromonas--28||g__Fictibacillus_C--5||g__Filomicrobium--13||g__Fimbriimonas--2||g__Flavimobilis--8||g__Flavobacterium--6||g__Flavonifractor--90||g__Flocculibacter--1||g__Fluviicoccus--3||g__Fodinicurvata--2||g__Formimonas--1||g__Formivibrio--9||g__Franconibacter--21||g__Frateuria--2||g__Frateuria_A--14||g__Frateuria_B--5||g__Fredinandcohnia--2||g__Fretibacterium--12||g__Frigidibacter--10||g__Frigididesulfovibrio--2||g__Fuerstia--1||g__Fulvimarina--6||g__Fulvimonas--6||g__Fulvivirga--1||g__Fundidesulfovibrio--118||g__Fusibacter--3||g__Fusibacter_A--2||g__Fusibacter_C--20||g__G11--1||g__G192--3||g__GAS188--3||g__GAS474--5||g__GCA-002401295--1||g__GCA-002726655--1||g__GCA-002748415--10||g__GCA-002838935--41||g__GCA-002840015--45||g__GCA-013693735--4||g__GCA-016699305--2||g__GCA-016699835--1||g__GCA-2401635--1||g__GCA-2401725--1||g__GCA-2634385--3||g__GCA-2683405--3||g__GCA-2684655--8||g__GCA-2686065--2||g__GCA-2686595--1||g__GCA-2686765--1||g__GCA-2686945--8||g__GCA-2687025--11||g__GCA-2687715--27||g__GCA-2696645--17||g__GCA-2700365--2||g__GCA-2702655--1||g__GCA-2706885--7||g__GCA-2716585--2||g__GCA-2721365--1||g__GCA-2723275--1||g__GCA-2724215--1||g__GCA-2726245--4||g__GCA-2729495--1||g__GCA-2731375--8||g__GCA-2732755--4||g__GCA-2737725--9||g__GCA-2746365--17||g__GCA-2746425--1||g__GCA-2747255--1||g__GCA-2748265--3||g__GCA-2748355--1||g__GCA-2748425--8||g__GCA-2753255--54||g__GCA-2753275--1||g__GCA-2753465--2||g__GCA-2753565--8||g__GCA-2862085--2||g__GCF-000787395--1||g__GCF-002020805--1||g__GH1-50--1||g__GJ-E10--2||g__GLO-12--24||g__GLO-3--2||g__GM7GCV1--4||g__GPS1B09--1||g__GRL18--2||g__GUT77--94||g__GW-Firmicutes-8--3||g__GWA2-54-12--11||g__GWB1-36-13--13||g__GWB1-55-8--1||g__GWB2-47-37--3||g__GWB2-55-19--6||g__GWC2-56-14--97||g__GWC2-57-13--4||g__GWF1-51-8--6||g__GWF2-35-48--1||g__GWF2-50-10--2||g__GWF2-57-35--20||g__Ga0074130--1||g__Ga0074137--2||g__Ga0077526--53||g__Ga0077529--5||g__Ga0077536--7||g__Ga0077539--2||g__Ga0077545--23||g__Ga0077548--5||g__Ga0077550--28||g__Ga0077553--16||g__Ga0077554--2||g__Ga0077560--3||g__Gallaecimonas--33||g__Gallionella--97||g__Galloscillospira_B--1||g__Geitlerinema--4||g__Gellertiella--7||g__Geminisphaera--1||g__Gemmata--248||g__Gemmatimonas--71||g__Gemmatirosa--5||g__Gemmobacter--1||g__Gemmobacter_B--90||g__Geoalkalibacter--29||g__Geoalkalibacter_A--4||g__Geoanaerobacter--27||g__Geobacillus--24||g__Geobacter--49||g__Geodermatophilus--878||g__Geodermatophilus_A--10||g__Geomesophilobacter--61||g__Geomicrobium_A--1||g__Geomobilibacter--3||g__Geomobilimonas--13||g__Geomonas--450||g__Geopsychrobacter--23||g__Georgenia--2||g__Georhizobium--24||g__Geosporobacter--1||g__Geotalea--13||g__Geothermincola_A--5||g__Geothermobacter--7||g__Geothrix--1025||g__Geovibrio--7||g__Ghiorsea--1||g__Giesbergeria--352||g__Gilvimarinus--1||g__Glaciecola--4||g__Glo-17--38||g__Gluconacetobacter--82||g__Gluconobacter--31||g__Glycocaulis--74||g__Gorillibacterium--18||g__Gottschalkia--4||g__Gp1-AA145--1||g__Gp22-AA3--16||g__Gp6-AA45--1||g__Gp7-AA10--9||g__Gracilibacillus--2||g__Granulicella_C--3||g__Granulicella_D--4||g__Granulosicoccus--8||g__Gulbenkiania--3||g__Guyparkeria--40||g__Gynuella--8||g__HA3dbin3--29||g__HB2-32-21--1||g__HCH-1--1||g__HCHbin5--62||g__HGW-15--9||g__HIMB11--7||g__HKCCE3408--15||g__HLUCCA09--16||g__HRBIN11--1||g__HRBIN29--5||g__HRBIN30--3||g__HRBIN39--20||g__HTCC2207--2||g__HTCC5015--2||g__Haematospirillum--5||g__Hafnia--2||g__Hahella--32||g__Haladaptatus--2||g__Halalkalirubrum--6||g__Halanaerobacter--2||g__Halanaerobium--3||g__Halapricum--24||g__Haliangium--1||g__Haliea--12||g__Halioglobus--8||g__Haloarchaeobius--1||g__Haloarcula--17||g__Halobacillus--1||g__Halobacillus_A--5||g__Halobacterium--12||g__Halobaculum--9||g__Halobellus--3||g__Halobiforma--58||g__Halochromatium--19||g__Halococcus--2||g__Halocynthiibacter--3||g__Halocyntiibacter_A--6||g__Halodesulfovibrio--57||g__Halodesulfurarchaeum--1||g__Haloferax--28||g__Halofilum--1||g__Halogeometricum--2||g__Haloglomus--12||g__Halohasta--1||g__Halolactibacillus--2||g__Halomicroarcula--14||g__Halomicrobium--2||g__Halomicronema--2||g__Halomonas--874||g__Halomonas_A--34||g__Halomonas_B--50||g__Halomonas_C--75||g__Halomonas_E--50||g__Halomonas_F--19||g__Halonotius--5||g__Halopelagius--4||g__Halopiger--10||g__Halopiger_A--5||g__Halopiger_B--8||g__Haloplanus--65||g__Halorhabdus--4||g__Halorhodospira--39||g__Halorientalis--32||g__Halorubellus--5||g__Halorubrum--126||g__Halorussus--148||g__Halosimplex--12||g__Halospina--6||g__Halostagnicola--34||g__Halostella--1||g__Halotalea--5||g__Haloterrigena--115||g__Halothermothrix--2||g__Halothiobacillus--2||g__Halovenus--7||g__Halovivax--42||g__Halovulum--25||g__Hankyongella--6||g__Hansschlegelia--79||g__Hartmannibacter--9||g__HdN1--6||g__Helicobacter--2||g__Helicobacter_A--2||g__Helicobacter_D--1||g__Helicobacter_E--42||g__Heliobacillus--7||g__Heliobacterium--1||g__Heliomicrobium--19||g__Heliophilum--19||g__Heliorestis--1||g__Hemerobacter--10||g__Henriciella--1||g__Herbaspirillum--511||g__Herminiimonas--57||g__Heyndrickxia--1||g__Hirschia--3||g__Hoeflea--201||g__Holophaga--227||g__Hongsoonwoonella--9||g__Humidesulfovibrio--24||g__Humisphaera--1||g__Humitalea--3||g__Hungateiclostridium--3||g__Hungatella--1||g__Hwanghaeella--6||g__HyVt-429--3||g__HyVt-443--7||g__HyVt-448--3||g__HyVt-539--6||g__HyVt-560--18||g__HyVt-613--3||g__Hyalangium--27||g__Hydrocarboniclastica--6||g__Hydrocarboniphaga--1||g__Hydrococcus--2||g__Hydrogenibacillus--1||g__Hydrogenimonas--10||g__Hydrogenispora--11||g__Hydrogenivirga--1||g__Hydrogenoanaerobacterium--1||g__Hydrogenobaculum--6||g__Hydrogenophaga--1635||g__Hydrogenovibrio--26||g__Hylemonella--1898||g__Hymenobacter--10||g__Hypericibacter--107||g__Hyphomicrobium--82||g__Hyphomicrobium_A--32||g__IH3--4||g__IMCC34051--11||g__IOR16--1||g__ISCAR-4553--5||g__Ideonella--185||g__Ideonella_A--528||g__Idiomarina--16||g__Im94--1||g__Imhoffiella--202||g__Indiicoccus--3||g__Indioceanicola--1||g__Inhella--15||g__Insolitispirillum--11||g__Intestinimonas--7||g__Iodidimonas--8||g__Iodobacter--19||g__Isachenkonia--1||g__Isosphaera--8||g__Izhakiella--4||g__J002--5||g__J004--3||g__J005--11||g__J013--17||g__J016--1||g__J031--2||g__J044--3||g__J063--1||g__J088--5||g__J095--2||g__J108--52||g__J134--4||g__J153--10||g__J25--3||g__J31TS4--1||g__JAAAOG01--8||g__JAAAOH01--41||g__JAAAOJ01--2||g__JAABPW01--1||g__JAABRC01--2||g__JAABRJ01--7||g__JAABRT01--4||g__JAABRU01--12||g__JAABSP01--21||g__JAABSQ01--8||g__JAABTD01--164||g__JAABTE01--8||g__JAABTR01--1||g__JAABTS01--9||g__JAABTT01--1||g__JAABVY01--2||g__JAABYT01--1||g__JAACET01--1||g__JAACFB01--4||g__JAACFE01--11||g__JAADCO01--4||g__JAADCZ01--4||g__JAADEO01--17||g__JAADFK01--1||g__JAADFL01--8||g__JAADFN01--1||g__JAADFS01--3||g__JAADFX01--3||g__JAADGQ01--8||g__JAADGZ01--2||g__JAADHH01--10||g__JAADHO01--1||g__JAADHP01--2||g__JAADHQ01--1||g__JAADHS01--2||g__JAADHU01--2||g__JAADHY01--3||g__JAADHZ01--1||g__JAADII01--1||g__JAADIO01--1||g__JAADIV01--2||g__JAADJD01--4||g__JAAFGT01--2||g__JAAFHV01--2||g__JAAFHZ01--1||g__JAAFIP01--6||g__JAAFIY01--12||g__JAAFJR01--10||g__JAAKGP01--2||g__JAALLB01--2||g__JAANAU01--145||g__JAATFS01--10||g__JAAUOP01--1||g__JAAUOQ01--2||g__JAAUOZ01--1||g__JAAUQA01--1||g__JAAUSF01--14||g__JAAUTJ01--3||g__JAAUTT01--2||g__JAAUTY01--2||g__JAAUUB01--1||g__JAAUUD01--1||g__JAAXQG01--11||g__JAAXVQ01--1||g__JAAXXJ01--5||g__JAAYAC01--2||g__JAAYAH01--2||g__JAAYAY01--2||g__JAAYBB01--6||g__JAAYBQ01--3||g__JAAYBZ01--2||g__JAAYCI01--2||g__JAAYCJ01--3||g__JAAYCO01--1||g__JAAYDE01--4||g__JAAYDF01--2||g__JAAYDY01--79||g__JAAYEV01--1||g__JAAYGG01--14||g__JAAYGT01--1||g__JAAYGU01--1||g__JAAYHC01--1||g__JAAYHS01--2||g__JAAYIH01--2||g__JAAYIK01--4||g__JAAYJG01--5||g__JAAYJK01--2||g__JAAYKS01--2||g__JAAYLU01--21||g__JAAYML01--1||g__JAAYMS01--1||g__JAAYMU01--5||g__JAAYNV01--6||g__JAAYNZ01--1||g__JAAYOR01--9||g__JAAYPW01--1||g__JAAYQE01--2||g__JAAYUJ01--1||g__JAAYUR01--12||g__JAAYVF01--4||g__JAAYVR01--4||g__JAAYXG01--19||g__JAAYZK01--6||g__JAAZAB01--2||g__JAAZAW01--1||g__JAAZBV01--1||g__JAAZDD01--2||g__JAAZLM01--5||g__JAAZMF01--3||g__JAAZMI01--6||g__JAAZNB01--4||g__JAAZNF01--3||g__JAAZOE01--7||g__JAAZVP01--3||g__JAAZXR01--4||g__JABAQM01--1||g__JABBTK01--2||g__JABCYQ01--10||g__JABCZZ01--3||g__JABDBL01--1||g__JABDGC01--3||g__JABDII01--1||g__JABDIP01--2||g__JABDJG01--5||g__JABDJY01--3||g__JABDKV01--1||g__JABDLF01--2||g__JABDMI01--1||g__JABDNZ01--1||g__JABDPF01--3||g__JABDQZ01--2||g__JABDRL01--22||g__JABEUX01--18||g__JABEUY01--2||g__JABEVD01--1||g__JABEVH01--2||g__JABEVK01--1||g__JABFRO01--1||g__JABFRY01--2||g__JABFSC01--7||g__JABFSM01--83||g__JABFWF01--8||g__JABFXC01--37||g__JABFXX01--22||g__JABILA01--6||g__JABIRP01--16||g__JABJCZ01--1||g__JABJES01--1||g__JABJKH01--8||g__JABJQG01--1||g__JABLXB01--1||g__JABMNT01--12||g__JABMOQ01--2||g__JABMQN01--1||g__JABSOQ01--1||g__JABSQW01--1||g__JABSRN01--10||g__JABURT01--40||g__JABWAT01--4||g__JABWAZ01--1||g__JABWBB01--22||g__JABWBC01--6||g__JABWBD01--2||g__JABWCQ01--3||g__JABXHR01--8||g__JABXKX01--1||g__JABZFP01--6||g__JACADY01--2||g__JACADZ01--1||g__JACAEB01--2||g__JACAER01--2||g__JACCES01--8||g__JACCQO01--8||g__JACCWM01--6||g__JACCXJ01--9||g__JACCYN01--1||g__JACCYU01--1||g__JACCZX01--4||g__JACDAE01--2||g__JACDDA01--1||g__JACDDX01--50||g__JACDEC01--18||g__JACDGC01--10||g__JACDGP01--14||g__JACDHQ01--55||g__JACESI01--25||g__JACIWP01--18||g__JACIXC01--2||g__JACIYD01--1||g__JACIYH01--1||g__JACMIM01--4||g__JACMKK01--2||g__JACMKV01--3||g__JACMLC01--2||g__JACMLW01--1||g__JACMME01--1||g__JACMPN01--4||g__JACMQW01--1||g__JACMQX01--1||g__JACNJF01--8||g__JACNKH01--1||g__JACOUC01--1||g__JACOUN01--73||g__JACOUO01--2||g__JACOUQ01--4||g__JACOUT01--11||g__JACOVF01--2||g__JACPAP01--4||g__JACPAU01--11||g__JACPCL1--2||g__JACPDH01--2||g__JACPFJ01--21||g__JACPFT01--3||g__JACPFV01--3||g__JACPGD01--8||g__JACPGE01--5||g__JACPHN01--6||g__JACPKS01--2||g__JACPNR01--1||g__JACPNS01--17||g__JACPOQ01--1||g__JACPPC01--21||g__JACPPJ01--1||g__JACPQR01--46||g__JACPRK01--32||g__JACPTQ01--1||g__JACPUX01--3||g__JACPVI01--10||g__JACPVK01--1||g__JACPZD01--1||g__JACPZP01--3||g__JACPZS01--2||g__JACQAE01--13||g__JACQAF01--6||g__JACQAG01--3||g__JACQAI01--12||g__JACQAP01--1||g__JACQAX01--10||g__JACQBA01--2||g__JACQBW01--58||g__JACQBY01--2||g__JACQBZ01--3||g__JACQCE01--4||g__JACQDQ01--5||g__JACQEP01--1||g__JACQEX01--7||g__JACQFA01--10||g__JACQFT01--2||g__JACQGW01--4||g__JACQHH01--2||g__JACQHI01--2||g__JACQHZ01--2||g__JACQPF01--171||g__JACQQM01--3||g__JACQSX01--1||g__JACQTM01--1||g__JACQUA01--2||g__JACQUS01--4||g__JACQUT01--1||g__JACQUZ01--1||g__JACQVA1--3||g__JACQVF01--1||g__JACQWB01--1||g__JACQWU01--2||g__JACQWY01--8||g__JACQXA01--7||g__JACQXF01--2||g__JACQXH01--5||g__JACQXT01--2||g__JACQXX01--1||g__JACQYA01--8||g__JACQYB01--2||g__JACQYL01--2||g__JACQZB01--8||g__JACQZJ01--8||g__JACQZL01--6||g__JACQZM01--9||g__JACQZT01--1||g__JACQZU01--7||g__JACRAR01--15||g__JACRAV01--1||g__JACRBM01--1||g__JACRBU01--1||g__JACRCG01--453||g__JACRCH01--12||g__JACRCI01--6||g__JACRCK01--2||g__JACRCL01--10||g__JACRCV01--9||g__JACRCW01--3||g__JACRCY01--10||g__JACRDA01--19||g__JACRDC01--269||g__JACRDG01--4||g__JACRDR01--1||g__JACREF01--1||g__JACRFY01--63||g__JACRGO01--9||g__JACRGP01--25||g__JACRGQ01--7||g__JACRGR01--4||g__JACRHA01--13||g__JACRHH01--1||g__JACRHJ01--47||g__JACRHL01--1||g__JACRIN01--11||g__JACRIR01--2||g__JACRJZ01--13||g__JACRLF01--17||g__JACRLI01--1||g__JACRLJ01--2||g__JACRLM01--23||g__JACRMI01--2||g__JACRMN01--9||g__JACRMR01--2||g__JACRNJ01--5||g__JACRNL01--3||g__JACRNO01--3||g__JACRPB01--6||g__JACRPC01--7||g__JACRPF01--1||g__JACVCL01--5||g__JACVXV01--2||g__JACWAD01--22||g__JACWAF01--1||g__JACXUD01--1||g__JACXVD01--1||g__JACYXE01--2||g__JACZKF01--28||g__JACZKS01--2||g__JADFCT01--1||g__JADFVP01--14||g__JADFVY01--1||g__JADFWT01--2||g__JADFXB01--7||g__JADFXI01--6||g__JADFXJ01--5||g__JADFXK01--17||g__JADFXL01--11||g__JADFXM01--3||g__JADFXT01--1||g__JADFXV01--11||g__JADFYG01--1||g__JADFYS01--5||g__JADFYW01--1||g__JADFZC01--6||g__JADFZP01--26||g__JADFZZ01--13||g__JADGAN01--2||g__JADGAO01--3||g__JADGAP01--15||g__JADGAQ01--5||g__JADGAU01--1||g__JADGAV01--2||g__JADGBD01--4||g__JADGBG01--10||g__JADGBM01--1||g__JADGBX01--7||g__JADGCD01--1||g__JADGCH01--5||g__JADGCL01--9||g__JADGNW01--1||g__JADGNX01--6||g__JADGNZ01--2||g__JADGQW01--3||g__JADGQX01--4||g__JADGRA01--2||g__JADGRF01--7||g__JADGRQ01--3||g__JADHSW01--2||g__JADHTD01--3||g__JADIYM01--2||g__JADJBS01--30||g__JADJBV01--1||g__JADJCA01--7||g__JADJCH01--35||g__JADJCP01--1||g__JADJDQ01--29||g__JADJEF01--2||g__JADJEK01--3||g__JADJGC01--1||g__JADJJR01--2||g__JADJKB01--10||g__JADJMO01--3||g__JADJNY01--1||g__JADJOM01--81||g__JADJOR01--5||g__JADJOY01--8||g__JADJPE01--1||g__JADJPG01--2||g__JADJPO01--126||g__JADJPQ01--9||g__JADJQY01--8||g__JADJTI01--19||g__JADJWG01--1||g__JADJWY01--4||g__JADJXQ01--2||g__JADJYF01--5||g__JADKCZ01--11||g__JADKFD01--3||g__JADKFS01--3||g__JADKHK01--4||g__JADMJV01--1||g__JAEEML01--51||g__JAEEOQ01--1||g__JAEINQ01--3||g__JAEINW01--1||g__JAENIX01--1||g__JAENIZ01--1||g__JAENJC01--1||g__JAENVS01--6||g__JAENYO01--2||g__JAENZQ01--1||g__JAENZW01--3||g__JAEUHS01--5||g__JAEUIT01--10||g__JAEUIW01--3||g__JAEUJG01--66||g__JAEUJP01--43||g__JAEUJQ01--62||g__JAEUJT01--381||g__JAEUJZ01--1||g__JAEUKZ01--230||g__JAEULC01--12||g__JAEULF01--5||g__JAEULV01--22||g__JAEUMY01--310||g__JAEUMZ01--2||g__JAEUNJ01--1||g__JAEUNL01--5||g__JAEUNM01--9||g__JAEUNX01--2||g__JAEUOS01--16||g__JAEUPI01--7||g__JAEUQQ01--49||g__JAEUSB01--2||g__JAEUSG01--1||g__JAEUWI01--1||g__JAFAHZ01--2||g__JAFAKZ01--25||g__JAFALK01--31||g__JAFALY01--6||g__JAFAME01--1||g__JAFAMS01--1||g__JAFAMW01--10||g__JAFANK01--2||g__JAFAQI01--2||g__JAFASC01--4||g__JAFATZ01--33||g__JAFAXH01--2||g__JAFAYN01--63||g__JAFDVJ01--5||g__JAFDVL01--2||g__JAFDVN01--10||g__JAFDWR01--1||g__JAFEEF01--1||g__JAFGAM01--10||g__JAFGAQ01--2||g__JAFGAX01--2||g__JAFGBI01--2||g__JAFGBK01--1||g__JAFGBU01--1||g__JAFGCY01--1||g__JAFGCZ01--3||g__JAFGDI01--2||g__JAFGDJ01--2||g__JAFGDQ01--8||g__JAFGDS01--2||g__JAFGDW01--2||g__JAFGEI01--9||g__JAFGEJ01--7||g__JAFGEK01--7||g__JAFGEX01--1||g__JAFGFF01--1||g__JAFGFO01--8||g__JAFGFW01--9||g__JAFGFX01--26||g__JAFGFY01--1||g__JAFGGA01--2||g__JAFGGB01--1||g__JAFGGE01--226||g__JAFGGN01--1||g__JAFGHE01--1||g__JAFGHO01--5||g__JAFGIA01--3||g__JAFGIQ01--1||g__JAFGIS01--2||g__JAFGJK01--10||g__JAFGJS01--5||g__JAFGJV01--3||g__JAFGKF01--1||g__JAFGKG01--1||g__JAFGKU01--3||g__JAFGLZ01--4||g__JAFGMM01--3||g__JAFGMP01--1||g__JAFGMS01--1||g__JAFGNB01--1||g__JAFGNH01--1||g__JAFGNN01--166||g__JAFGNV01--1||g__JAFGOJ01--2||g__JAFGPJ01--13||g__JAFGPS01--1||g__JAFGQA01--20||g__JAFGQQ01--1||g__JAFGQV01--3||g__JAFGRB01--2||g__JAFGRD01--31||g__JAFGRW01--2||g__JAFGRY01--1||g__JAFGSG01--1||g__JAFGSJ01--3||g__JAFGSN01--2||g__JAFGSW01--7||g__JAFGSX01--6||g__JAFGSZ01--2||g__JAFGTL01--2||g__JAFGTP01--24||g__JAFGTX01--2||g__JAFGVK01--11||g__JAFGVO01--1||g__JAFGWI01--5||g__JAFGWW01--10||g__JAFGXQ01--10||g__JAFKFH01--28||g__JAFKKS01--2||g__JAFLBB01--5||g__JAFLCL01--2||g__JAFLCR01--387||g__JAFLEE01--29||g__JAFZMK01--7||g__JAGFXI01--1||g__JAGGAG01--2||g__JAGIBK01--7||g__JAGNEZ01--3||g__JAGNNG01--49||g__JAGNNV01--2||g__JAGODF01--7||g__JAGOEZ01--2||g__JAGOXX01--1||g__JAGPDF01--1||g__JAGPFE01--1||g__JAGPMH01--2||g__JAGPUQ01--4||g__JAGTRP01--3||g__JAGTVB01--2||g__JAGVZE01--1||g__JAGXQV01--10||g__JAGYID01--11||g__JAHDSF01--31||g__JAHILH01--1||g__JAHIQC01--1||g__JAHIVH01--7||g__JAHIYU01--1||g__JAHJCH01--8||g__JAHJDG01--4||g__JAHJDJ01--1||g__JAHJIN01--1||g__JAHJQQ01--238||g__JAHJQZ01--65||g__JAHJRI01--5||g__JAHJTB01--13||g__JAHJTV01--1||g__JC017--1||g__JCM-19050--2||g__JCVI-SCAAA005--1||g__JS7-9--3||g__Jannaschia--108||g__Janthinobacterium--462||g__JdFR-95--6||g__Jejubacter--2||g__Jeongeupia--20||g__Jeotgalibaca--1||g__Jeotgalibacillus--1||g__Jiella--64||g__Jonesia--9||g__K2R23-3--1||g__KAN-5--1||g__KK5--390||g__KMM-3653--3||g__KS41--2||g__KZCA124--8||g__Kaistia--1||g__Kangiella--1||g__Kerstersia--1||g__Ketobacter--28||g__Kiloniella--20||g__Kineobactrum--1||g__Kineococcus--51||g__Kineosphaera--3||g__Kineosporia--22||g__Kineothrix--116||g__Kinneretia--504||g__Kistimonas--2||g__Klenkia--36||g__Kluyvera--9||g__Kmv14--4||g__Kmv16--1||g__Komagataeibacter--239||g__Kordiimonas--24||g__Koribacter--1||g__Kosakonia--234||g__Krumholzibacterium--2||g__Kurthia--14||g__Kushneria--210||g__Kyrpidia--19||g__L22--8||g__LB3-1--1||g__LC5-1--9||g__LD21--1||g__LMDS01--7||g__LMUX01--10||g__LMUY01--24||g__LPB0142--3||g__LS-NOB--2||g__LSUCC0057--1||g__LW23--86||g__LW40-45--3||g__LX47W--39||g__LZORAL124-50-18--2||g__LZORAL124-64-63--18||g__Labilithrix--1||g__Lachnoclostridium--1||g__Lachnoclostridium_A--1||g__Lachnoclostridium_B--10||g__Lachnospira--6||g__Lacimicrobium--9||g__Lacipirellula--49||g__Lacisediminimonas--1||g__Lacrimispora--88||g__Lacunisphaera--13||g__Lamprocystis--2||g__Lampropedia--1||g__Lapillicoccus--4||g__Laribacter--5||g__Lawsonibacter--36||g__Leaf443--2||g__Leclercia--25||g__Leeia--5||g__Legionella--1||g__Leisingera--121||g__Lelliottia--64||g__Lentilitoribacter--4||g__Leptolinea--1||g__Leptolyngbya_A--1||g__Leptonema--14||g__Leptospira--54||g__Leptospira_A--7||g__Leptospira_B--18||g__Leptospirillum--1||g__Leptospirillum_A--3||g__Leptothrix--29||g__Lichenicoccus--3||g__Lichenicola--28||g__Lichenihabitans--17||g__Ligilactobacillus--1||g__Limimonas--33||g__Limisphaera--6||g__Limnobacter--9||g__Limnochorda--2||g__Limnohabitans--1||g__Limnohabitans_A--13||g__Limnospira--1||g__Limnothrix--1||g__Liquorilactobacillus--6||g__Listeria--1||g__Litoreibacter--2||g__Litoricola--2||g__Litorilinea--22||g__Litorivita--1||g__Loktanella--3||g__Longimicrobium--18||g__Lonsdalea--6||g__Lucifera--4||g__Lujinxingia--2||g__Luminiphilus--1||g__Lusitaniella--1||g__Luteibacter--164||g__Luteimonas--154||g__Luteimonas_B--12||g__Luteimonas_C--1||g__Luteitalea--324||g__Luteithermobacter--1||g__Luteolibacter--1||g__Lutibaculum--2||g__Lutimaribacter--60||g__Luxibacter--1||g__Lysinibacillus--22||g__Lysobacter--247||g__Lysobacter_A--2||g__Lysobacter_B--61||g__M0040--10||g__M0108--5||g__M0112--4||g__M30B53--1||g__M30B80--1||g__M55B175--5||g__MADRE1--2||g__MADRE2--3||g__MB11C04--2||g__MC1--1||g__MCCB-386--1||g__MD308--26||g__MEBICO9517--1||g__MEC069--4||g__MED-G138--95||g__MESE01--2||g__MFSY01--1||g__MGBC100174--1||g__MGBC120314--1||g__MGBC131033--6||g__MGBC164599--17||g__MH13--25||g__MLS-D--7||g__MM2--10||g__MONJU--4||g__MR-S7--264||g__MS6--3||g__MS8--3||g__MSJ-34--1||g__MT110--1||g__MT2928--42||g__MT45--21||g__MVQK01--1||g__MVQL01--1||g__MVRC01--2||g__MVZN01--24||g__MWDT01--52||g__MWEI01--1||g__MWEM01--2||g__MYXO--1||g__MYbin3--4||g__Macondimonas--3||g__Macromonas--17||g__Magnetaquicoccus--43||g__Magnetobacterium--7||g__Magnetococcus--2||g__Magnetofaba--9||g__Magnetomorum--2||g__Magnetospirillum--697||g__Magnetovibrio--13||g__Mailhella--8||g__Malikia--7||g__Maliponia--1||g__Malonomonas--26||g__Mameliella--1||g__Manganitrophus--12||g__Mangrovibacter--10||g__Mangrovicoccus--9||g__Mangrovitalea--9||g__Maricaulis--43||g__Marichromatium--113||g__Maridesulfovibrio--29||g__Marinagarivorans--2||g__Marinibacterium--36||g__Marinicauda--9||g__Marinicaulis--1||g__Marinilabilia--1||g__Marinimicrobium--17||g__Marinimicrobium_A--5||g__Marinitoga--1||g__Marinobacter--367||g__Marinobacter_A--40||g__Marinobacterium--111||g__Marinobacterium_A--2||g__Marinobacterium_B--4||g__Marinomonas--41||g__Marinospirillum--25||g__Mariprofundus--7||g__Marispirochaeta--38||g__Maritalea--8||g__Maritimibacter--10||g__Marivibrio--6||g__Marivita--5||g__Marivivens--10||g__Marmoricola--60||g__Marmoricola_A--2||g__Massilia--4203||g__Mediterraneibacter--13||g__Megalodesulfovibrio--199||g__Meiothermus--9||g__Meiothermus_B--4||g__Melaminivora--2||g__Melaminivora_A--5||g__Melittangium--56||g__Merdisoma--9||g__Merdousia--6||g__Mesobacillus--11||g__Mesorhizobium_A--2||g__Mesorhizobium_E--31||g__Metabacillus--6||g__Metabacillus_B--2||g__Metasolibacillus--5||g__Methanocella_A--1||g__Methanococcus--1||g__Methanoculleus--9||g__Methanofollis--11||g__Methanogenium--1||g__Methanolacinia--2||g__Methanolinea_A--10||g__Methanolobus--12||g__Methanomassiliicoccus--2||g__Methanoregula--10||g__Methanospirillum--4||g__Methylibium--19||g__Methylobacillus--1||g__Methylobacter--3||g__Methylobacter_A--31||g__Methylobacterium--5295||g__Methylobrevis--66||g__Methyloceanibacter--169||g__Methylocella--90||g__Methylococcus--2||g__Methylocystis--5||g__Methyloferula--21||g__Methylogaea--13||g__Methyloglobulus--7||g__Methylohalobius--3||g__Methyloligella--2||g__Methylomagnum--5||g__Methylomarinum--7||g__Methylomirabilis--3||g__Methylomonas--68||g__Methylomusa--2||g__Methylophaga--11||g__Methylophilus--14||g__Methylopila--35||g__Methyloprofundus--1||g__Methylosinus--61||g__Methylospira--2||g__Methylotenera--34||g__Methylotenera_A--1||g__Methylotuvimicrobium--1||g__Methyloumidiphilus--3||g__Methyloversatilis--126||g__Methylovirgula--7||g__Methylovorus--1||g__Methylovulum--14||g__Mf105b01--1||g__Micavibrio_A--5||g__Micavibrio_B--26||g__Microbacterium--2||g__Microbulbifer--10||g__Microcoleus--29||g__Micromonospora_E--16||g__Microvirga--676||g__Microvirgula--18||g__Miltoncostaea--5||g__Minicystis--8||g__Minwuia--14||g__Mitsuaria--283||g__Mixta--80||g__Mizugakiibacter--18||g__MnTg02--2||g__Mobilicoccus--14||g__Mobilitalea--4||g__Mobiluncus--16||g__Modestobacter--420||g__Moduliflexus--36||g__Monaibacterium--2||g__Mongoliimonas--6||g__Moorella--19||g__Moraxella_A--3||g__Morganella--4||g__Moritella--13||g__Motilibacter--78||g__Motilibacter_A--16||g__Motilimonas--1||g__Motiliproteus--16||g__Muricomes--2||g__Muriiphilus--15||g__Mycoplana--149||g__Myxococcus--220||g__NBML01--19||g__NCED01--1||g__NHYN01--13||g__NIC37A-2--178||g__NK4A136--14||g__NK4A144--16||g__NORP139--1||g__NORP259--3||g__NORP267--1||g__NSJ-51--1||g__NZNC01--13||g__Naasia--5||g__Nafulsella--1||g__Nannocystis--8||g__NaphS2--1||g__Natranaerobius--1||g__Natrarchaeobaculum--31||g__Natrarchaeobius--31||g__Natrialba--140||g__Natrinema--225||g__Natronoarchaeum--4||g__Natronobacterium--11||g__Natronococcus--1||g__Natronoflexus--1||g__Natronolimnobius--23||g__Natronolimnohabitans--4||g__Natronomonas--32||g__Natronorubrum--50||g__Natronospirillum--7||g__Negativibacillus--3||g__Neiella--3||g__Neobacillus--2||g__Neorhizobium--1152||g__Neptunomonas--7||g__Nevskia--5||g__Niallia--4||g__Niameybacter--1||g__Nibricoccus--5||g__Nisaea--63||g__Nitratidesulfovibrio--4||g__Nitratireductor_D--7||g__Nitrincola--17||g__Nitrobacter--272||g__Nitrosomonas--133||g__Nitrososphaera--1||g__Nitrosospira--4||g__Nitrospira_A--110||g__Nitrospira_C--10||g__Nitrospira_D--8||g__Nitrospira_E--5||g__Nitrospira_F--23||g__Nitrospirillum--124||g__Nitrotoga--4||g__Niveibacterium--21||g__Niveispirillum--221||g__Nocardioides--358||g__Nodosilinea--14||g__Nonomuraea--2||g__Nostoc--3||g__Nostoc_B--1||g__Notoacmeibacter--7||g__Noviherbaspirillum--128||g__Noviherbaspirillum_A--349||g__Novimethylophilus--2||g__Novipirellula--2||g__Novispirillum--41||g__Novosphingobium--607||g__Novosphingopyxis--11||g__O-77--3||g__OAE585--6||g__OCS116--25||g__OHK22--1||g__OLB14--44||g__Obscuribacter--1||g__Oceanibaculum--48||g__Oceanicaulis--60||g__Oceanicella--1||g__Oceanicoccus--1||g__Oceanicola--1||g__Oceanimonas--11||g__Oceanisphaera--18||g__Oceanispirochaeta--12||g__Oceanitalea--27||g__Oceanococcus--1||g__Oceanospirillum--16||g__Odyssella--2||g__Oerskovia--48||g__Oharaeibacter--47||g__Ohtaekwangia--1||g__Oleiagrimonas--13||g__Oleibacter--9||g__Oleidesulfovibrio--2||g__Oleiliquidispirillum--11||g__Oleisolibacter--15||g__Oligoflexus--4||g__Omnitrophus_A--2||g__Opi-474--65||g__Opitutus--16||g__Orenia--3||g__Oribacterium--24||g__Oricola--266||g__Ornatilinea--5||g__Ornithinibacillus--9||g__Orrella--3||g__Oryzisolibacter--27||g__Oryzomicrobium--18||g__Oryzomonas--37||g__Oscillibacter--12||g__Oscillochloris--2||g__Ottowia--9||g__Oxalicibacterium--19||g__Oxobacter--1||g__Oxynema--4||g__Ozemobacter--13||g__P52-10--10||g__PALSA-1004--10||g__PALSA-1006--22||g__PALSA-1104--3||g__PALSA-1178--5||g__PALSA-1196--1||g__PALSA-1316--1||g__PALSA-1353--1||g__PALSA-1440--1||g__PALSA-600--17||g__PALSA-607--78||g__PALSA-894--7||g__PALSA-926--1||g__PALSA-986--2||g__PBB1--23||g__PC08-66--1||g__PCC-10802--4||g__PCC-9228--3||g__PCRC01--2||g__PFJX01--466||g__PGYV01--7||g__PGZD01--2||g__PH2015--13||g__PHAA01--1||g__PHBD01--3||g__PHBI01--5||g__PKWO01--22||g__PLA2--2||g__PLA5--1||g__PLLO--2||g__PLanc-01--142||g__PMG-095--4||g__PNJM01--1||g__PNKE01--2||g__PNKF01--32||g__PNKL01--5||g__PNKZ01--18||g__PNNM01--1||g__PPFX01--10||g__PR03--2||g__PSRJ01--2||g__PSRN01--6||g__PUKE01--25||g__PUMD01--1||g__PUND01--3||g__PUOA01--3||g__PWLA01--1||g__PWMO01--27||g__PWND01--1||g__PWQG01--1||g__PWYM01--38||g__PXAP01--2||g__PXBQ01--1||g__PXRE01--11||g__Pacificibacter--1||g__Pacificimonas--4||g__Paenalcaligenes--4||g__Paenibacillus--387||g__Paenibacillus_A--183||g__Paenibacillus_AA--13||g__Paenibacillus_AB--32||g__Paenibacillus_AC--1||g__Paenibacillus_AE--17||g__Paenibacillus_AF--1||g__Paenibacillus_AH--12||g__Paenibacillus_AI--1||g__Paenibacillus_AK--2||g__Paenibacillus_B--66||g__Paenibacillus_C--62||g__Paenibacillus_D--26||g__Paenibacillus_E--110||g__Paenibacillus_F--33||g__Paenibacillus_G--70||g__Paenibacillus_I--5||g__Paenibacillus_J--14||g__Paenibacillus_M--13||g__Paenibacillus_O--65||g__Paenibacillus_S--10||g__Paenibacillus_T--24||g__Paenibacillus_V--28||g__Paenibacillus_W--9||g__Paenibacillus_Z--163||g__Paenisporosarcina--1||g__Palaeococcus--3||g__Palleronia--36||g__Palsa-1150--7||g__Palsa-1233--3||g__Palsa-1248--2||g__Palsa-1315--7||g__Palsa-1447--12||g__Palsa-187--2||g__Palsa-288--42||g__Palsa-295--8||g__Palsa-343--33||g__Palsa-465--4||g__Palsa-513--7||g__Palsa-870--1||g__Palsa-872--8||g__Palsa-881--1039||g__Palsa-883--70||g__Palsa-89--19||g__Palsa-892--2||g__Paludibacterium--74||g__Paludibaculum--15||g__Paludisphaera--13||g__Pan216--1||g__Panacagrimonas--177||g__Pandoraea--255||g__Pannonibacter--90||g__Pantoea--1949||g__Paraburkholderia--2110||g__Paracandidimonas--1||g__Paracoccus--175||g__Paracraurococcus--63||g__Paradesulfovibrio--3||g__Paradevosia--7||g__Parageobacillus--1||g__Parahaliea--11||g__Paralachnospira--2||g__Paralachnospira_A--4||g__Paraliobacillus_A--2||g__Parapusillimonas--9||g__Pararheinheimera--19||g__Pararhizobium--1247||g__Pararhodobacter--11||g__Pararhodospirillum--73||g__Pararobbsia--17||g__Parasedimentitalea--25||g__Parashewanella--2||g__Parasphingopyxis--24||g__Parasulfuritortus--40||g__Paremcibacter--12||g__Parerythrobacter--14||g__Paroceanicella--21||g__Parvibaculum--5||g__Parvularcula--8||g__Patulibacter--100||g__Paucibacter--11||g__Paucibacter_A--34||g__Paucidesulfovibrio--2||g__Paucimonas--105||g__Pectinatus--1||g__Pectobacterium--482||g__Pelagerythrobacter--14||g__Pelagibacterium--47||g__Pelagibius--30||g__Pelagicoccus--6||g__Pelagimonas--12||g__Pelagirhabdus--1||g__Pelethomonas--124||g__Pelomicrobium--2||g__Pelomonas--324||g__Pelorhabdus--1||g__Pelosinus--1||g__Pelotalea--34||g__Pelotomaculum--4||g__Pelotomaculum_B--4||g__Pelovirga--7||g__Peptoclostridium--4||g__Peptoclostridium_A--1||g__Peribacillus--41||g__Permianibacter--16||g__Persicimonas--3||g__Phaeobacter--13||g__Phaeospirillum--1736||g__Phaeovulum--2||g__Phenylobacterium--1894||g__Phormidium--1||g__Phormidium_A--43||g__Photobacterium--57||g__Phreatobacter--65||g__Phycicoccus--2||g__Phytobacter--32||g__Phytohalomonas--2||g__Pigmentiphaga--38||g__Pilimelia--9||g__Pinisolibacter--511||g__Pirellula_B--2||g__Piscinibacter--100||g__Pistricoccus--1||g__Pla86--1||g__Planktothricoides--10||g__Planktothrix--1||g__Planobispora--78||g__Planomonospora--12||g__Planomonospora_A--36||g__Planosporangium--67||g__Plasticicumulans--50||g__Plasticicumulans_A--11||g__Pleomorphomonas--131||g__Plesiocystis--3||g__Plesiomonas--1||g__Pleurocapsa--2||g__Pokkaliibacter--20||g__Polaromonas--69||g__Polyangium--26||g__Polyangium_A--7||g__Polycyclovorans--2||g__Polymorphum--7||g__Polynucleobacter--5||g__Pontibacter--1||g__Pontibacterium--5||g__Ponticaulis--189||g__Ponticoccus--5||g__Pontiella--5||g__Pontivivens--8||g__Pontixanthobacter--1||g__Poriferisphaera--1||g__Porticoccus--5||g__Poseidonibacter--1||g__Poseidonocella--2||g__Posidoniimonas--15||g__Povalibacter--8||g__Priestia--6||g__Prochloron--1||g__Propionispora--11||g__Propionivibrio--123||g__Prosthecomicrobium_A--39||g__Proteiniclasticum--5||g__Proteocatella--1||g__Proteus--2||g__Providencia--6||g__Pseudacidovorax--14||g__Pseudaminobacter--63||g__Pseudanabaena--3||g__Pseudescherichia--6||g__Pseudoalteromonas--65||g__Pseudobacillus--3||g__Pseudobdellovibrio--11||g__Pseudobutyricicoccus--10||g__Pseudobutyrivibrio--5||g__Pseudochelatococcus--2||g__Pseudodesulfovibrio--131||g__Pseudodesulfuromonas--44||g__Pseudoduganella--520||g__Pseudofulvimonas--1||g__Pseudogemmobacter--4||g__Pseudogulbenkiania--106||g__Pseudohoeflea--21||g__Pseudohongiella--5||g__Pseudokineococcus--5||g__Pseudolabrys--1390||g__Pseudolysobacter--1||g__Pseudomaricurvus--16||g__Pseudomethylobacillus--2||g__Pseudomonas--384||g__Pseudomonas_A--676||g__Pseudomonas_B--244||g__Pseudomonas_C--4||g__Pseudomonas_D--303||g__Pseudomonas_E--9506||g__Pseudomonas_F--233||g__Pseudomonas_H--31||g__Pseudomonas_K--55||g__Pseudomonas_L--1||g__Pseudomonas_M--165||g__Pseudomonas_N--46||g__Pseudomonas_O--57||g__Pseudomonas_P--2||g__Pseudomonas_Q--37||g__Pseudomonas_R--27||g__Pseudomonas_S--7||g__Pseudooceanicola--79||g__Pseudopelobacter--17||g__Pseudophaeobacter--28||g__Pseudophaeobacter_A--17||g__Pseudoprimorskyibacter--3||g__Pseudorhizobium--245||g__Pseudorhodobacter_B--6||g__Pseudorhodoferax--135||g__Pseudorhodoplanes--14||g__Pseudorivibacter--7||g__Pseudospirillum--2||g__Pseudoteredinibacter--7||g__Pseudothermotoga_A--8||g__Pseudovibrio--27||g__Pseudoxanthobacter--14||g__Pseudoxanthomonas--76||g__Pseudoxanthomonas_A--321||g__Pseudoxanthomonas_B--5||g__Psychrobacillus--11||g__Psychrobacter--9||g__Psychrobium--4||g__Psychromonas--4||g__Psychrosphaera--1||g__Pulveribacter--5||g__Puniceibacterium--4||g__Pusillimonas--1||g__Pusillimonas_A--2||g__Pusillimonas_C--4||g__Pusillimonas_D--9||g__Pyruvatibacter--16||g__QGON01--60||g__QHVS01--2||g__QHVT01--1||g__QHXZ01--4||g__QHYP01--4||g__QIAJ01--3||g__QNFC01--4||g__QNZT01--1||g__QQUJ01--1||g__QQWI01--6||g__QS-1-68-17--12||g__QUBU01--4||g__QWOP01--10||g__QWPN01--222||g__QWPT01--21||g__QXXE01--15||g__QY30--2||g__QYQD01--2||g__QZKY01--13||g__Qipengyuania--125||g__Quadrisphaera--69||g__Quinella--53||g__R-H-3--271||g__R196--13||g__R267--74||g__R3-B46--3||g__R501--1||g__RAAP-1--50||g__RBG-13-43-22--5||g__RBG-13-61-14--10||g__RBG-16-40-8--18||g__RBG-16-49-21--57||g__RBG-16-49-23--1||g__RBG-16-58-11--7||g__RBG-16-64-13--1||g__RDXE01--11||g__RDYZ01--27||g__RDZH01--2||g__REBR01--3||g__RECY01--31||g__REDP01--1||g__REEB421--5||g__REEB422--6||g__REEB506--13||g__REEB85--7||g__REEE01--14||g__REEP01--1||g__RFNJ01--16||g__RFNS01--89||g__RFOF01--8||g__RGIG1668--1||g__RGIG1711--3||g__RGIG2163--8||g__RGIG250--4||g__RGIG3002--2||g__RGIG3480--4||g__RGIG3528--2||g__RGIG3544--1||g__RGIG4057--10||g__RGIG4131--1||g__RGIG4694--3||g__RGIG4930--5||g__RGIG5097--3||g__RGIG5472--2||g__RGIG6076--5||g__RGIG6375--4||g__RGIG665--5||g__RGIG6904--1||g__RGIG7114--1||g__RGIG7193--7||g__RGIG7926--7||g__RGIG8607--22||g__RGIG9201--2||g__RGZB01--7||g__RH-AL1--55||g__RHBSTW-00994--1||g__RI-112--66||g__RI-213--2||g__RI-231--2||g__RI-242--1||g__RI-283--1||g__RI-342--1||g__RI-43--1||g__RI-55--3||g__RI-92--9||g__RPPD01--5||g__RPQJ01--16||g__RPQK01--2||g__RPQS01--5||g__RPRB01--4||g__RPRC01--8||g__RPRI01--1||g__RU20A--9||g__RUG024--13||g__RUG11237--1||g__RUG115--13||g__RUG11977--8||g__RUG12372--22||g__RUG12461--9||g__RUG14156--1||g__RUG14243--2||g__RUG191--2||g__RUG306--6||g__RUG334--1||g__RXIV01--5||g__RXIW01--1||g__RZYC01--4||g__RZZM01--7||g__RZZS01--1||g__Rahnella--46||g__Ralstonia--172||g__Ramlibacter--912||g__Rariglobus--15||g__Reconcilibacillus--3||g__Rectinema--1||g__Reidiella--7||g__Reinekea--45||g__Reyranella--54||g__Rhabdaerophilum--180||g__Rhabdochromatium--25||g__Rheinheimera--15||g__Rhizobacter--1560||g__Rhizobium--1776||g__Rhizobium_A--145||g__Rhizobium_B--21||g__Rhizomicrobium--108||g__Rhizorhabdus--89||g__Rhizorhapis--15||g__Rhodanobacter--157||g__Rhodobacter--214||g__Rhodobacter_B--27||g__Rhodobaculum--13||g__Rhodobium--7||g__Rhodoblastus--108||g__Rhodocyclus--24||g__Rhodoferax--1071||g__Rhodoferax_A--1||g__Rhodoferax_B--23||g__Rhodoglobus--1||g__Rhodomicrobium--5||g__Rhodopila--99||g__Rhodopirellula--1||g__Rhodoplanes--661||g__Rhodopseudomonas--426||g__Rhodosalinus--16||g__Rhodospira--55||g__Rhodospirillum--28||g__Rhodospirillum_A--10||g__Rhodothalassium--25||g__Rhodothermus--5||g__Rhodovarius--40||g__Rhodovastum--20||g__Rhodovibrio--83||g__Rhodovulum--209||g__Rifleibacterium--2||g__Rivicola--25||g__Robbsia--17||g__Robertmurraya--6||g__Robiginitomaculum_B--5||g__Romboutsia_D--53||g__Roseateles--25||g__Roseburia--18||g__Roseiarcus--171||g__Roseibium--215||g__Roseicyclus--123||g__Roseiflexus--4||g__Roseinatronobacter--19||g__Roseivivax--24||g__Roseobacter--22||g__Roseococcus--62||g__Roseomonas--345||g__Roseomonas_A--181||g__Roseomonas_B--60||g__Roseomonas_C--12||g__Roseospirillum--6||g__Roseovarius--59||g__Rosistilla--3||g__Rossellomorea--7||g__Rouxiella--1||g__Rs1--9||g__Rubellimicrobium--22||g__Rubeoparvulum--3||g__Rubrimonas--20||g__Rubripirellula--4||g__Rubrivivax--1608||g__Rudaea--14||g__Rufibacter--6||g__Ruficoccus--1||g__Rugamonas--48||g__Rugosibacter--4||g__Rugosimonospora--13||g__Ruminiclostridium--16||g__Ruminiclostridium_D--2||g__Ruminiclostridium_E--46||g__Ruminobacter--7||g__Ruminococcus_D--19||g__Rummeliibacillus--1||g__Ruthenibacterium--31||g__S009-29--8||g__S012-135--1||g__S012-40--1||g__S0819--3||g__S139-21--5||g__S139-23--2||g__S139-57--4||g__S140-43--226||g__S140-46--8||g__S141-23--1||g__S141-3--1||g__S143-5--3||g__S144-22--10||g__S144-34--183||g__S145-15--1||g__S146-30--4||g__S146-62--3||g__S146-64--1||g__SB21--1||g__SB25--1||g__SBBA01--4||g__SBBT01--1||g__SCMQ01--7||g__SCMT01--58||g__SCN-57-10--3||g__SCN-69-89--35||g__SCN-70-22--149||g__SCQX01--15||g__SCRA01--13||g__SCRL01--6||g__SCSIO-07484--2||g__SCSY01--4||g__SCTD01--1||g__SCTG01--4||g__SCTL01--3||g__SCUB01--2||g__SCUD01--2||g__SCUS01--9||g__SCVQ01--63||g__SDU3-3--3||g__SEOHO-28--3||g__SFDP01--7||g__SG-bin7--3||g__SG-bin9--60||g__SHND01--1||g__SHVP01--1||g__SHVZ01--15||g__SHWC01--1||g__SHYY01--1||g__SHZL01--1||g__SIAN01--13||g__SIG291--1||g__SIG299--3||g__SIG307--10||g__SIG332--1||g__SIG333--1||g__SIO1A7--1||g__SIO3C6--5||g__SIO4C1--1||g__SJAQ100--1||g__SKGQ01--2||g__SKHV01--1||g__SKIB01--1||g__SKJO01--9||g__SKKC01--9||g__SKKK01--1||g__SKKL01--3||g__SKOM01--5||g__SKQW01--158||g__SKTG01--1||g__SKVR01--1||g__SKWO01--6||g__SKXG01--6||g__SKYL01--118||g__SKZB01--3||g__SL1-B47--14||g__SLAA01--3||g__SLAK01--4||g__SLAN01--12||g__SLCH01--2||g__SLCP01--1||g__SLDB01--2||g__SLDE01--8||g__SLFH01--4||g__SLIM01--40||g__SLJM01--1||g__SLJS01--1||g__SLKC01--27||g__SLLK01--1||g__SLLM01--1||g__SLLR01--3||g__SLLW01--1||g__SLND01--7||g__SLPV01--7||g__SLQM01--1||g__SLRI01--2||g__SLRQ01--2||g__SLSJ01--6||g__SLST01--1||g__SLTB01--2||g__SM1919--1||g__SM23-61--90||g__SM3-B62--2||g__SMWK01--2||g__SMXQ01--1||g__SMYD01--145||g__SP197--1||g__SSA4--186||g__SSEL01--14||g__SSSZ01--7||g__STGJ01--37||g__SURF-10--1||g__SURF-16--45||g__SURF-19--1||g__SURF-21--82||g__SURF-23--6||g__SURF-3--2||g__SURF-52--4||g__SURF-55--1||g__SURF-7--10||g__SV1-B22--6||g__SXIP01--1||g__SXIZ01--15||g__SXKJ01--35||g__SXLG01--17||g__SXND01--1||g__SXON01--4||g__SXOO01--3||g__SXPK01--32||g__SXRF01--2||g__SXTU01--263||g__SXUL01--26||g__SXXH01--4||g__SXXK01--8||g__SXXZ01--1||g__SXZD01--11||g__SYAC01--10||g__SYBY01--19||g__SYFN01--5||g__SYFR01--1051||g__SYGV01--3||g__SYKL01--4||g__SYLX01--1||g__SYLY01--25||g__SYSU-D60009--392||g__SYSU-D60014--71||g__SYSU-D60015--42||g__SZAS-1--2||g__SZAS-103--10||g__SZAS-72--1||g__SZAS-79--3||g__SZAS-83--264||g__SZUA-117--16||g__SZUA-140--2||g__SZUA-147--2||g__SZUA-152--3||g__SZUA-178--2||g__SZUA-21--2||g__SZUA-229--3||g__SZUA-242--2||g__SZUA-309--1||g__SZUA-336--1||g__SZUA-36--1||g__SZUA-368--7||g__SZUA-370--102||g__SZUA-401--71||g__SZUA-421--2||g__SZUA-426--2||g__SZUA-430--3||g__SZUA-448--1||g__SZUA-493--6||g__SZUA-521--1||g__SZUA-53--1||g__SZUA-540--30||g__SZUA-544--2||g__SZUA-545--4||g__SZUA-567--3||g__SZUA-575--8||g__SZUA-584--18||g__SZUA-611--6||g__Saccharibacillus--235||g__Saccharospirillum--34||g__Sagittula--16||g__Salibacterium--2||g__Salibaculum--3||g__Salimicrobium--7||g__Salinadaptatus--3||g__Salinarchaeum--91||g__Salinarimonas--47||g__Salinibacillus--1||g__Salinibacter--61||g__Salinibaculum--5||g__Salinibius--1||g__Salinicola--302||g__Salinigranum--10||g__Saliniradius--1||g__Salinisphaera--39||g__Salinispira--1||g__Salinivibrio--18||g__Salipiger--88||g__Saliterribacillus--1||g__Salmonella--1||g__Samsonia--7||g__Sandaracinus--19||g__Sanguibacter--56||g__Savagea--2||g__SbD1--17||g__Scandinavium--12||g__Schaedlerella--19||g__Schlegelella--6||g__Schlegelella_A--1||g__Schlesneria--5||g__Schwartzia--1||g__Sedimentibacter--10||g__Sedimenticola--9||g__Sedimenticola_A--3||g__Sediminibacillus--3||g__Seleniibacterium--11||g__Seleniivibrio--9||g__Selenomonas--8||g__Selenomonas_A--45||g__Selenomonas_B--7||g__Selenomonas_C--39||g__Seohaeicola--1||g__Serpentinomonas--10||g__Serratia--23||g__Serratia_A--2||g__Serratia_B--6||g__Shewanella--166||g__Shimia--43||g__Shinella--957||g__Siccibacter--9||g__Siccirubricoccus--16||g__Siculibacillus--19||g__Sideroxydans--156||g__Silanimonas--22||g__Silicimonas--3||g__Silvanigrella--8||g__Silvibacterium--3||g__Silvimonas--13||g__Simiduia--22||g__Singulisphaera--32||g__Sinimarinibacterium--1||g__Sinorhizobium--1193||g__Skermanella--798||g__Smithella--4||g__Sneathiella--32||g__Sodalis--3||g__Solibacillus--2||g__Solibacter--9||g__Solidesulfovibrio--761||g__Solimicrobium--3||g__Solimonas--34||g__Solimonas_A--1||g__Solincola--1||g__Solincola_A--5||g__Solincola_B--5||g__Solirhodobacter--1||g__Solirubrobacter--82||g__Solirubrum--1||g__Sorangium--2||g__SpSt-1174--13||g__SpSt-225--1||g__SpSt-394--8||g__SpSt-501--8||g__SpSt-539--1||g__SpSt-583--36||g__SpSt-899--1||g__Sphaerotilus--91||g__Sphingobium--600||g__Sphingobium_A--4||g__Sphingomicrobium--121||g__Sphingomonas--2238||g__Sphingomonas_B--313||g__Sphingomonas_E--62||g__Sphingomonas_G--6||g__Sphingomonas_H--1||g__Sphingomonas_I--19||g__Sphingomonas_K--2||g__Sphingomonas_L--2||g__Sphingomonas_N--262||g__Sphingopyxis--223||g__Sphingorhabdus_B--8||g__Sphingorhabdus_C--3||g__Sphingosinicella--2||g__Spirilliplanes--12||g__Spirillospora--4||g__Spiro-10--95||g__Spirochaeta_A--2||g__Spirochaeta_B--1||g__Spirochaeta_D--1||g__Spirochaeta_F--18||g__Spirulina--2||g__Spongiibacter--5||g__Sporichthya--10||g__Sporobacter--20||g__Sporofaciens--76||g__Sporolactobacillus--6||g__Sporolituus--1||g__Sporomusa--17||g__Sporosarcina--9||g__Sporotomaculum--1||g__Stagnimonas--53||g__Stappia--140||g__Starkeya--2||g__Stenotrophobium--1||g__Stenotrophomonas--1161||g__Stenotrophomonas_A--3||g__Steroidobacter--1||g__Steroidobacter_A--70||g__Sterolibacterium--1||g__Stieleria--8||g__Stigmatella--30||g__Streptohalobacillus--2||g__Succinimonas--6||g__Succinivibrio--117||g__Sulfitobacter--13||g__Sulfitobacter_E--2||g__Sulfitobacter_F--2||g__Sulfobacillus_A--4||g__Sulfopaludibacter--20||g__Sulfotelmatobacter--14||g__Sulfuricaulis--8||g__Sulfuricella--5||g__Sulfuricurvum--10||g__Sulfuriferula--3||g__Sulfuriferula_A--1||g__Sulfuriflexus--6||g__Sulfurimicrobium--24||g__Sulfurimonas--2||g__Sulfurisoma--2||g__Sulfuritalea--353||g__Sulfuritortus--17||g__Sulfurivermis--76||g__Sulfurospirillum--25||g__Sulfurospirillum_A--3||g__Superficieibacter--6||g__Sutcliffiella_A--1||g__Suttonella--1||g__Symbiobacter--2||g__Symbiobacterium--59||g__Symbiopectobacterium--68||g__Synechocystis--2||g__Syntrophobotulus--1||g__Syntrophomonas--6||g__Syntrophomonas_A--5||g__Syntrophopropionicum--1||g__Syntrophotalea--116||g__Syntrophotalea_A--77||g__Syntrophothermus--1||g__Syntrophus--2||g__TC-195--1||g__TEKIR-21--1||g__TMED2--11||g__TMED26--1||g__TMED27--2||g__TMED88--1||g__TMP-7--3||g__TMPK1--8||g__Tagaea--41||g__Tahibacter--2||g__Tamilnaduibacter--1||g__Tanticharoenia--6||g__Tardibacter--6||g__Tardiphaga--177||g__Tateyamaria--21||g__Tautonia--4||g__Tc-Br11--4||g__Telmatocola--3||g__Telmatospirillum--292||g__Tenderia--2||g__Tengunoibacter--3||g__Tepidamorphus--10||g__Tepidicaulis--25||g__Tepidicella--3||g__Tepidiforma--7||g__Tepidimonas--52||g__Tepidiphilus--4||g__Terasakiella--60||g__Terasakiispira--1||g__Teredinibacter--18||g__Termitinema--2||g__Terracidiphilus--120||g__Terribacillus--1||g__Terricaulis--23||g__Terriglobus_A--4||g__Thalassobacillus--1||g__Thalassobacter--6||g__Thalassobaculum--21||g__Thalassobaculum_A--104||g__Thalassobius--54||g__Thalassocella--1||g__Thalassomonas--7||g__Thalassospira--167||g__Thalassotalea--2||g__Thauera--512||g__Thauera_A--55||g__Thaumasiovibrio--1||g__Thermaerobacter--1||g__Thermanaerovibrio--12||g__Thermincola--1||g__Thermoanaerobacter--2||g__Thermobacillus--10||g__Thermochromatium--2||g__Thermoclostridium_A--1||g__Thermococcus--9||g__Thermodesulfatator_A--18||g__Thermodesulfitimonas--8||g__Thermodesulfovibrio--5||g__Thermogemmatispora--11||g__Thermogutta--3||g__Thermomicrobium--3||g__Thermomonas--80||g__Thermopetrobacter--2||g__Thermosulfurimonas_A--202||g__Thermosulfuriphilus--2||g__Thermosynergistes--1||g__Thermosyntropha--2||g__Thermotoga--1||g__Thermovibrio--1||g__Thioalbus--1||g__Thioalkalivibrio--210||g__Thioalkalivibrio_A--14||g__Thioalkalivibrio_B--5||g__Thiobaca--13||g__Thiobacillus--1177||g__Thiocapsa--1||g__Thioclava--13||g__Thiocystis--49||g__Thiodiazotropha--12||g__Thiodictyon--5||g__Thioflexothrix--2||g__Thiogranum--18||g__Thiohalobacter--2||g__Thiohalospira--6||g__Thiolapillus--3||g__Thiolinea--6||g__Thiomicrorhabdus--25||g__Thiomicrospira--12||g__Thiomonas--173||g__Thiopontia--4||g__Thiopseudomonas--6||g__Thiorhodococcus--19||g__Thiorhodospira--14||g__Thiorhodovibrio--32||g__Thiospirochaeta--1||g__Thiothrix--90||g__Tistlia--78||g__Tistrella--47||g__Tolumonas--5||g__Tous-C4FEB--10||g__Trabulsiella--10||g__Tranquillimonas--4||g__Treponema--9||g__Treponema_B--7||g__Treponema_C--3||g__Treponema_D--89||g__Treponema_F--7||g__Treponema_G--2||g__Treponema_H--5||g__Trichlorobacter--28||g__Trichloromonas--63||g__Trichormus--1||g__Trinickia--183||g__Tropicibacter--11||g__Tropicimonas--5||g__Tsuneonella--8||g__Tuberibacillus--2||g__Tumebacillus--28||g__Tumebacillus_A--51||g__Turneriella--6||g__U87765--5||g__UBA1001--13||g__UBA10030--6||g__UBA10085--1||g__UBA10170--3||g__UBA10428--1||g__UBA10518--7||g__UBA1062--11||g__UBA10656--1||g__UBA10906--4||g__UBA10939--8||g__UBA10988--59||g__UBA11029--4||g__UBA11051--1||g__UBA11136--31||g__UBA11164--5||g__UBA11222--4||g__UBA1124--3||g__UBA11320--30||g__UBA11346--54||g__UBA11358--44||g__UBA11361--1||g__UBA11386--6||g__UBA11549--7||g__UBA11682--29||g__UBA12014--2||g__UBA12037--19||g__UBA12059--99||g__UBA12091--4||g__UBA12170--2||g__UBA12183--40||g__UBA1240--7||g__UBA12454--1||g__UBA12508--69||g__UBA12532--1||g__UBA12545--1||g__UBA12574--1||g__UBA1258--2||g__UBA1268--5||g__UBA1305--3||g__UBA1306--15||g__UBA1319--8||g__UBA1321--126||g__UBA1368--1||g__UBA1394--2||g__UBA1398--7||g__UBA1405--112||g__UBA1417--4||g__UBA1426--4||g__UBA1431--1||g__UBA1444--15||g__UBA1446--1||g__UBA1479--130||g__UBA1535--5||g__UBA1543--8||g__UBA1573--4||g__UBA1603--95||g__UBA1660--1||g__UBA1672--1||g__UBA1712--29||g__UBA1796--1||g__UBA1799--5||g__UBA1847--2||g__UBA1924--2||g__UBA1926--1||g__UBA1934--4||g__UBA1936--6||g__UBA1942--1||g__UBA2009--12||g__UBA2033--1||g__UBA2165--1||g__UBA2184--1||g__UBA2192--72||g__UBA2201--2||g__UBA2207--34||g__UBA2210--1||g__UBA2219--3||g__UBA2224--1||g__UBA2226--5||g__UBA2245--1||g__UBA2250--134||g__UBA2252--12||g__UBA2255--84||g__UBA2262--83||g__UBA2270--83||g__UBA2272--1||g__UBA2279--1||g__UBA228--1||g__UBA2286--13||g__UBA2294--20||g__UBA2316--6||g__UBA2334--7||g__UBA2353--2||g__UBA2357--1||g__UBA2376--17||g__UBA2383--19||g__UBA2386--276||g__UBA2402--2||g__UBA2428--5||g__UBA2486--1||g__UBA2562--3||g__UBA2658--14||g__UBA2679--3||g__UBA2705--4||g__UBA2766--1||g__UBA2767--6||g__UBA2770--24||g__UBA2779--2||g__UBA2784--4||g__UBA2804--9||g__UBA2810--1||g__UBA2868--7||g__UBA288--8||g__UBA2882--8||g__UBA2897--8||g__UBA2903--1||g__UBA2913--2||g__UBA3002--7||g__UBA3065--1||g__UBA3067--2||g__UBA3069--5||g__UBA3086--1||g__UBA3282--193||g__UBA3361--4||g__UBA3402--123||g__UBA3465--2||g__UBA3470--2||g__UBA3766--14||g__UBA3796--5||g__UBA3818--6||g__UBA3824--67||g__UBA3910--1||g__UBA3943--1||g__UBA3947--1||g__UBA4036--2||g__UBA4064--3||g__UBA4093--3||g__UBA4417--2||g__UBA4427--20||g__UBA4479--5||g__UBA4572--2||g__UBA4615--149||g__UBA4655--5||g__UBA4656--1||g__UBA4657--5||g__UBA4658--1||g__UBA4720--3||g__UBA4763--1||g__UBA4765--9||g__UBA4778--1||g__UBA4821--2||g__UBA4844--2||g__UBA4851--22||g__UBA4975--2||g__UBA4996--2||g__UBA5005--96||g__UBA5009--1||g__UBA5066--13||g__UBA5070--24||g__UBA5122--1||g__UBA5123--395||g__UBA5157--18||g__UBA5195--16||g__UBA5200--20||g__UBA5202--8||g__UBA5206--1||g__UBA5216--20||g__UBA5261--1||g__UBA5368--47||g__UBA5420--1||g__UBA5499--4||g__UBA5500--2||g__UBA5518--59||g__UBA5550--2||g__UBA5559--3||g__UBA5609--13||g__UBA5619--8||g__UBA5628--40||g__UBA5701--1||g__UBA5734--3||g__UBA5799--3||g__UBA5851--2||g__UBA5868--2||g__UBA6--91||g__UBA6054--14||g__UBA6077--3||g__UBA6079--8||g__UBA6099--4||g__UBA6100--67||g__UBA6107--1||g__UBA6109--1||g__UBA6114--1||g__UBA6136--3||g__UBA6140--5||g__UBA6145--1||g__UBA6147--2||g__UBA6154--1||g__UBA6156--5||g__UBA6159--4||g__UBA6163--13||g__UBA6178--1||g__UBA6189--45||g__UBA6191--2||g__UBA6240--43||g__UBA629--1||g__UBA6544--57||g__UBA6601--1||g__UBA6663--135||g__UBA6669--7||g__UBA6796--1||g__UBA6807--1||g__UBA6814--65||g__UBA6894--208||g__UBA6898--1||g__UBA6901--1||g__UBA6902--6||g__UBA6911--22||g__UBA6915--31||g__UBA6918--1||g__UBA6920--23||g__UBA6921--2||g__UBA6929--5||g__UBA693--5||g__UBA6940--1||g__UBA7050--24||g__UBA7109--7||g__UBA7239--2||g__UBA7359--1||g__UBA7405--18||g__UBA7477--1||g__UBA7656--4||g__UBA7672--12||g__UBA7702--22||g__UBA7707--8||g__UBA7708--38||g__UBA7709--21||g__UBA7800--1||g__UBA7803--13||g__UBA7930--9||g__UBA7951--4||g__UBA7957--1||g__UBA7966--4||g__UBA7994--1||g__UBA8079--1||g__UBA8154--1||g__UBA8260--176||g__UBA830--24||g__UBA8346--3||g__UBA8349--1||g__UBA8363--45||g__UBA8401--8||g__UBA8416--7||g__UBA845--1||g__UBA8473--1||g__UBA8530--3||g__UBA8639--11||g__UBA8783--31||g__UBA8801--9||g__UBA8904--23||g__UBA8914--7||g__UBA8949--8||g__UBA8958--5||g__UBA8987--1||g__UBA9160--153||g__UBA9214--5||g__UBA9216--5||g__UBA9217--1||g__UBA9219--1||g__UBA9220--9||g__UBA929--7||g__UBA931--1||g__UBA933--1||g__UBA935--2||g__UBA946--2||g__UBA9464--2||g__UBA964--8||g__UBA9659--13||g__UBA966--7||g__UBA969--1||g__UBA9786--6||g__UBA994--3||g__UBA9959--13||g__UBA996--1||g__UBA997--21||g__UBA998--16||g__UBA9980--1||g__UCB2--4||g__UKL13-2--6||g__ULC077BIN1--1||g__UM-FILTER-46-8--1||g__UMGS1071--8||g__UMGS1260--2||g__UMGS1370--2||g__UMGS1889--38||g__UMGS2037--1||g__UMGS363--2||g__URHD0088--14||g__UTPLA1--2||g__Uliginosibacterium--10||g__Undibacterium--84||g__UphvI-Ar2--2||g__Urbifossiella--5||g__Ureibacillus--4||g__Usitatibacter--57||g__V9D3004--1||g__VAUL01--11||g__VBCG01--3||g__VBDL01--24||g__VBDM01--1||g__VBWC01--2||g__VENG01--4||g__VEOV01--33||g__VEPB01--12||g__VFBF01--6||g__VFJS01--3||g__VFJZ01--2||g__VFZE01--13||g__VFZY01--2||g__VGEI01--12||g__VGEU01--1||g__VGEV01--31||g__VGJW01--1||g__VGJY01--14||g__VGRF01--12||g__VGSZ01--10||g__VGXM01--1||g__VGXW01--26||g__VIKH01--13||g__VJOY01--7||g__VKM-B-2647--10||g__VMSU01--1||g__VRTS01--3||g__VSJD01--2||g__VSOB01--8||g__VTOM01--46||g__Vallicoccus--5||g__Vallitalea_A--2||g__Vampirovibrio--1||g__Vannielia--9||g__Variovorax--1294||g__Varunaivibrio--1||g__Vecturithrix--43||g__Velthaea--35||g__Ventrimonas--32||g__Ventrousia--3||g__Verruco-01--4||g__Verrucomicrobium--10||g__Verticiella--13||g__Vibrio--129||g__Virgibacillus--1||g__Virgibacillus_E--2||g__Virgisporangium--39||g__Vogesella--118||g__Vulcaniibacterium_B--3||g__W0P33-017--5||g__W3P20-009--9||g__WAJ17--11||g__WAKA01--1||g__WAQR01--1||g__WD6-1--5||g__WFUO01--2||g__WFXC01--7||g__WG-1--3||g__WGGQ01--23||g__WGLV01--21||g__WHSN01--19||g__WHSQ01--3||g__WHTV01--16||g__WHUA01--1||g__WHUE01--138||g__WJIJ01--4||g__WJJA01--3||g__WJLW01--2||g__WJMR01--6||g__WLWT01--3||g__WLYX01--32||g__WM-3-3--1||g__WMHbin3--33||g__WMHbin7--98||g__WNDY01--18||g__WOUP01--6||g__WOUV01--12||g__WOZS01--1||g__WQRX01--13||g__WQVC01--10||g__WQVX01--2||g__WQXQ01--122||g__WQYP01--2||g__WQZF01--6||g__WRAA01--3||g__WRAC01--5||g__WRAH01--1||g__WRAV01--2||g__WRAX01--2||g__WRBN01--1||g__WRDA01--13||g__WRDM01--1||g__WREB01--2||g__WRFX01--2||g__WRGT01--5||g__WRHT01--1||g__WRIV01--8||g__WRJA01--8||g__WRJC01--7||g__WRJI01--1||g__WRKG01--1||g__WRKH01--2||g__WRKN01--4||g__WRKP01--2||g__WRLJ01--5||g__WRLR01--17||g__WRMG01--1||g__WRMH01--36||g__WRMR01--3||g__WRMS01--8||g__WRMW01--1||g__WRNU01--14||g__WS-7--7||g__WS-9--1||g__WSYB01--8||g__WVWN01--2||g__WVYX01--3||g__WX04--2||g__WYBA01--1||g__WYBB01--1||g__WYBJ01--6||g__WYBT01--12||g__WYBW01--8||g__Weimeria--1||g__Weizmannia--6||g__Wenxinia--14||g__Wenzhouxiangella--155||g__Woeseia--4||g__Wolinella--3||g__Woodsholea--3||g__XBB1006--8||g__XBB2008--3||g__XBD2001--3||g__XMGL2--24||g__XN24--55||g__XY-R5--3||g__XYB2-FULL-50-12--7||g__XYC1-FULL-37-79--3||g__XYC1-FULL-56-13--33||g__XYD2-FULL-41-16--1||g__XYD2-FULL-50-16--19||g__Xanthobacter--8||g__Xanthomonas--446||g__Xanthomonas_A--1154||g__Xanthomonas_B--7||g__Xenorhabdus--2||g__Xylella--1||g__Xylophilus--93||g__YB12-FULL-65-16--20||g__YD12-FULL-39-22--7||g__YD12-FULL-57-12--4||g__YIM-78166--1||g__YN15--2||g__YY08-10--1||g__Yersinia--10||g__Yokenella--19||g__Yoonia--24||g__Youhaiella--8||g__Z2-YC6860--54||g__ZC4RG19--10||g__ZC4RG20--4||g__ZC4RG24--2||g__ZC4RG30--22||g__ZC4RG34--3||g__ZC4RG38--3||g__ZC4RG42--24||g__ZCTH02-B3--71||g__ZCTH02-B6--1||g__ZLKRG44--1||g__Zavarzinia--40||g__Zhengella--12||g__Zhizhongheella--118||g__Zobellella--10||g__Zobellella_C--7||g__Zobellella_D--7||g__Zoogloea--109||g__Zooshikella--1||g__Zrk34--5||g__Zymobacter--9:capture_order_counter=o__1-14-0-20-42-13--1||o__2-01-FULL-66-17--1||o__2-12-FULL-54-10--1||o__21-64-14--38||o__4484-113--1||o__4484-171--1||o__4572-78--19||o__54-19--2||o__AABM5-25-91--2||o__AB16--4||o__AC1--97||o__AKS1--6||o__ATCC43930--53||o__Acanthopleuribacterales--4||o__Acetivibrionales--80||o__Acetobacterales--1920||o__Acidiferrobacterales--16||o__Acidimicrobiales--37||o__Acidithiobacillales--9||o__Acidobacteriales--267||o__Acidoferrales--84||o__Acidothermales--79||o__Acidulodesulfobacterales--2||o__Actinomycetales--2115||o__Adiutricales--13||o__Aggregatilineales--15||o__Alicyclobacillales--53||o__Ammonifexales--12||o__Anaeroferrophillales--34||o__Anaerolineales--256||o__Anaeromusales--12||o__Aneurinibacillales--18||o__Aquicultorales--6||o__Aquificales--7||o__Ardenticatenales--10||o__Arenicellales--6||o__Armatimonadales--4||o__Atribacterales--2||o__Azospirillales--3605||o__B11-G9--1||o__B13-G15--6||o__B15-G4--24||o__B26-1--2||o__B3-LCP--1||o__B4-G1--15||o__B64-G9--5||o__B68-G9--1||o__BM002--1||o__BM507--1||o__BMS3ABIN01--23||o__BMS3Abin14--2||o__BMS3BBIN04--3||o__BOG-932--8||o__BSN033--1||o__Bacillales--237||o__Bacillales_A--83||o__Bacillales_B--114||o__Bacillales_C--1||o__Bacillales_D--42||o__Bacillales_F--2||o__Bacillales_G--14||o__Bacillales_H--81||o__Bacteriovoracales--17||o__Bacteroidales--169||o__Balneolales--3||o__Baltobacterales--92||o__Bdellovibrionales--94||o__Beggiatoales--3||o__Bin18--7||o__Binatales--1||o__Borreliales--1||o__Brachyspirales--2||o__Bradymonadales--15||o__Brevibacillales--95||o__Brevinematales--6||o__Brocadiales--15||o__Bryobacterales--242||o__Bu12--1||o__Burkholderiales--51634||o__C00003060--12||o__CACIAM-22H2--300||o__CACIAM-69d--2||o__CADDZG01--3||o__CAIKKV01--9||o__CAILIB01--1||o__CAIMUX01--9||o__CAINFC01--6||o__CAIPTA01--7||o__CAIRSR01--8||o__CAISDR01--3||o__CAISOG01--2||o__CAIVPW01--1||o__CAIWAD01--1||o__CAIYCZ01--8||o__CAIYQO01--2||o__CAIYYT01--2||o__CG2-30-53-67--1||o__CG2-30-66-41--1||o__CG2-30-70-394--2||o__COTS27--29||o__CR-4--11||o__Caldalkalibacillales--1||o__Caldicellulosiruptorales--1||o__Caldilineales--22||o__Calditerricolales--6||o__Calditrichales--3||o__Campylobacterales--143||o__Cardiobacteriales--8||o__Caulobacterales--7611||o__Ch29--4||o__Ch66--3||o__Chitinivibrionales--106||o__Chitinophagales--40||o__Chloracidobacteriales--1||o__Chloroflexales--64||o__Christensenellales--28||o__Chromatiales--743||o__Chrysiogenales--5||o__Chthoniobacterales--16||o__Chthonomonadales--1||o__Clostridiales--47||o__Competibacterales--405||o__Coriobacteriales--1||o__Cyanobacteriales--168||o__Cytophagales--28||o__DRI-13--10||o__DRLW01--1||o__DRMK01--185||o__DRWO01--5||o__DSGV01--1||o__DSM-16000--10||o__DSM-16054--7||o__DSM-16500--3||o__DSM-19610--18||o__DSM-22653--9||o__DSM-26407--1||o__DSM-27196--145||o__DSOJ01--1||o__DTGQ01--2||o__DTKN01--1||o__DTU010--7||o__DTU022--12||o__DTU030--1||o__DTU084--4||o__DTU086--1||o__DTU087--12||o__DTUO25--1||o__DULZ01--5||o__Deferribacterales--18||o__Deferrisomatales--6||o__Dehalobacteriales--1||o__Deinococcales--152||o__Desulfarculales--306||o__Desulfatiglandales--17||o__Desulfitibacterales--1||o__Desulfitobacteriales--19||o__Desulfobaccales--4||o__Desulfobacterales--884||o__Desulfobulbales--956||o__Desulfomonilales--13||o__Desulfotomaculales--53||o__Desulfovibrionales--1993||o__Desulfurobacteriales--1||o__Desulfuromonadales--798||o__Dethiobacterales--1||o__Dissulfuribacterales--26||o__Dongiales--1204||o__Dormibacterales--9||o__Ectothiorhodospirales--326||o__Elainellales--26||o__Elsterales--91||o__Elusimicrobiales--13||o__Endomicrobiales--7||o__Enterobacterales--6306||o__Entotheonellales--1||o__Eremiobacterales--21||o__Eubacteriales--26||o__Euzebyales--26||o__Exiguobacterales--62||o__F11--176||o__FACHB-46--4||o__FEN-1099--4||o__FEN-1346--81||o__FW602-bin16--1||o__FW602-bin22--1||o__Fen-336--4||o__Fen-727--29||o__Ferrovibrionales--616||o__Fibrobacterales--75||o__Fimbriimonadales--39||o__Flavobacteriales--6||o__Fusobacteriales--1||o__GCA-001735895--18||o__GCA-002687715--57||o__GCA-016699305--2||o__GCA-2687025--11||o__GCA-2721365--1||o__GCA-2729495--5||o__GCA-2731375--39||o__GCA-2863065--3||o__GCF-002020875--7||o__GCF-013343005--7||o__GN15--15||o__GWB1-36-13--13||o__GWC2-55-46--98||o__Ga0077536--32||o__Ga0077554--2||o__Gaiellales--23||o__Gastranaerophilales--1||o__Geminicoccales--25||o__Gemmatales--473||o__Gemmatimonadales--839||o__Geobacterales--2115||o__Geothermincolales--100||o__Gloeobacterales--1||o__Gp22-AA2--31||o__Gp7-AA8--22||o__Granulosicoccales--9||o__HK1--6||o__HRBIN11--1||o__HRBIN30--7||o__HTCC5015--3||o__Halanaerobiales--5||o__Haliangiales--43||o__Halobacteriales--1513||o__Halobacteroidales--5||o__Halothiobacillales--68||o__Heliobacteriales--47||o__Holophagales--1269||o__Hydrogenedentiales--30||o__Hydrothermarchaeales--4||o__IMCC26256--2||o__Ignavibacteriales--7||o__Immundisolibacterales--4||o__Isosphaerales--85||o__J002--5||o__J044--3||o__J063--1||o__J088--5||o__J102--1||o__JAABVY01--2||o__JAACET01--1||o__JAADDB01--1||o__JAADFL01--8||o__JAADGQ01--8||o__JAADHQ01--1||o__JAADHS01--2||o__JAAXVQ01--2||o__JAAYCJ01--4||o__JAAYKD01--13||o__JAAYKL01--12||o__JAAYZQ01--3||o__JAAZAB01--6||o__JAAZEB01--1||o__JABDLF01--2||o__JABDMI01--1||o__JABEVK01--1||o__JABLXB01--1||o__JABURT01--40||o__JABWAM01--2||o__JABWAT01--4||o__JABWBI01--1||o__JABXHR01--8||o__JACAEB01--2||o__JACCXJ01--9||o__JACCYU01--1||o__JACIWP01--18||o__JACIYH01--1||o__JACMPN01--4||o__JACNKJ01--1||o__JACPHN01--6||o__JACPQR01--46||o__JACPRK01--47||o__JACPTQ01--1||o__JACPWU01--1||o__JACQBW01--60||o__JACQBZ01--13||o__JACQCE01--4||o__JACQGW01--4||o__JACQUA01--2||o__JACQUS01--4||o__JACQYL01--2||o__JACRCW01--3||o__JACRCY01--10||o__JACRDZ01--2||o__JACREF01--1||o__JACRGO01--9||o__JACRGQ01--18||o__JACRHA01--13||o__JACRHJ01--47||o__JACRHL01--1||o__JADFCT01--1||o__JADFCW01--5||o__JADFXK01--17||o__JADJOY01--8||o__JAEEML01--51||o__JAENJC01--1||o__JAEULC01--12||o__JAEULF01--5||o__JAFGDJ01--2||o__JAFGSJ01--3||o__JAFGSX01--6||o__JAHJIN01--1||o__JAHJQQ01--238||o__JC444--43||o__Kapabacteriales--22||o__Kiloniellales--333||o__Kiritimatiellales--5||o__Krumholzibacteriales--2||o__Ktedonobacterales--103||o__Kyrpidiales--19||o__LD1-PB3--34||o__LZORAL124-64-63--189||o__Lachnospirales--2254||o__Lactobacillales--13||o__Latescibacterales--1||o__Legionellales--1||o__Leptolyngbyales--2||o__Leptospirales--98||o__Leptospirillales--6||o__Limnochordales--3||o__Limnochordales_A--1||o__Limnocylindrales--33||o__Longimicrobiales--88||o__Lutisporales--2||o__MBNT15--5||o__MC1--1||o__MPNO01--163||o__MWEM01--2||o__Magnetococcales--446||o__Mahellales--1||o__Mariprofundales--37||o__Methanocellales--1||o__Methanococcales--1||o__Methanomassiliicoccales--95||o__Methanomicrobiales--58||o__Methanosarcinales--15||o__Methylacidiphilales--217||o__Methylococcales--206||o__Methylomirabilales--14||o__Micavibrionales--53||o__Micropepsales--117||o__Miltoncostaeales--8||o__Minwuiales--14||o__Moduliflexales--87||o__Moorellales--21||o__Motilibacterales--99||o__Mycobacteriales--4886||o__Myxococcales--1724||o__Nannocystales--59||o__Nanopelagicales--1||o__Natranaerobiales--1||o__Nevskiales--325||o__Nitriliruptorales--18||o__Nitrococcales--266||o__Nitrosococcales--11||o__Nitrososphaerales--1||o__Nitrospinales--27||o__Nitrospirales--249||o__OLB16--1||o__OPB41--101||o__OXYB2-FULL-49-7--1||o__Obscuribacterales--2||o__Oceanibaculales--48||o__Oligoflexales--10||o__Omnitrophales--1||o__Opitutales--650||o__Oscillospirales--1786||o__Ozemobacterales--20||o__PCC-6307--1||o__PCC-9006--1||o__PGYV01--13||o__PHBI01--6||o__PLA2--2||o__PWYM01--38||o__Paenibacillales--2081||o__Palsa-1104--54||o__Palsa-1104_A--15||o__Palsa-1439--4||o__Pan216--1||o__Paracaedibacterales--3||o__Parvibaculales--48||o__Pedosphaerales--518||o__Peptostreptococcales--146||o__Petrotogales--3||o__Phormidesmiales--17||o__Phycisphaerales--188||o__Pirellulales--597||o__Planctomycetales--52||o__Polyangiales--1580||o__Propionibacteriales--446||o__Propionisporales--15||o__Proteinivoracales--1||o__Pseudanabaenales--3||o__Pseudomonadales--15151||o__Pyrinomonadales--8||o__QHBO01--1||o__QNDG01--5||o__QQUJ01--1||o__QYQD01--2||o__RBC074--2||o__RBG-13-43-22--9||o__RBG-13-44-9--4||o__RBG-13-61-14--33||o__RBG-16-64-13--1||o__RBG-16-71-46--41||o__RF32--8||o__RFP12--20||o__RI-283--1||o__RPQK01--3||o__RPQS01--14||o__RZYC01--11||o__Reyranellales--54||o__Rhizobiales--34383||o__Rhodobacterales--2648||o__Rhodospirillales--4633||o__Rhodothermales--72||o__Rickettsiales--480||o__Rokubacteriales--9||o__Rubeoparvulales--3||o__S140-43--227||o__S144-34--183||o__S15B-MN24--29||o__SAR324--73||o__SB21--1||o__SBBL01--17||o__SG8-11--25||o__SHVP01--1||o__SHVZ01--18||o__SKK-01--3||o__SKWO01--6||o__SLMV01--1||o__SLND01--14||o__SLRQ01--2||o__SM23-33--25||o__SM23-42--1||o__SM23-61--90||o__SMXQ01--1||o__SMYD01--145||o__SP197--1||o__SURF-12--21||o__SURF-13--1||o__SURF-26--3||o__SURF-5--2||o__SZUA-140--2||o__SZUA-146--1||o__SZUA-152--10||o__SZUA-161--2||o__SZUA-21--2||o__SZUA-229--21||o__SZUA-242--3||o__SZUA-252--8||o__SZUA-336--1||o__SZUA-567--15||o__SZUA-6--28||o__Saccharofermentanales--13||o__Sedimentisphaerales--455||o__Selenomonadales--281||o__Silvanigrellales--10||o__Sneathiellales--32||o__Solirubrobacterales--274||o__SpSt-1174--13||o__SpSt-225--1||o__Sphingomonadales--5472||o__Spirochaetales_A--3||o__Spirochaetales_E--40||o__Sporichthyales--10||o__Sporomusales--45||o__Sporomusales_A--4||o__Steroidobacterales--537||o__Streptosporangiales--132||o__Sulfobacillales--5||o__Symbiobacteriales--62||o__Synergistales--125||o__Syntrophales--170||o__Syntrophobacterales--56||o__Syntrophomonadales--48||o__Syntrophorhabdales--43||o__TMED2--11||o__Tenderiales--4||o__Tepidiformales--24||o__Tepidisphaerales--2||o__Thalassobaculales--205||o__Thermacetogeniales--5||o__Thermaerobacterales--1||o__Thermincolales--4||o__Thermoanaerobacterales--2||o__Thermoanaerobaculales--2||o__Thermococcales--12||o__Thermodesulfobacteriales--226||o__Thermodesulfovibrionales--54||o__Thermoflexales--10||o__Thermomicrobiales--3||o__Thermosediminibacterales--6||o__Thermotogales--14||o__Thiohalobacterales--2||o__Thiohalomonadales--96||o__Thiohalospirales--6||o__Thiomicrospirales--63||o__Thiotrichales--96||o__Tissierellales--21||o__Tistrellales--47||o__Treponematales--877||o__Tumebacillales--80||o__Turneriellales--6||o__UBA10015--4||o__UBA10030--22||o__UBA1018--19||o__UBA10575--24||o__UBA1062--12||o__UBA10834--2||o__UBA10988--59||o__UBA11029--4||o__UBA11136--32||o__UBA11222--4||o__UBA11236--3||o__UBA11346--110||o__UBA1135--70||o__UBA12015--23||o__UBA12225--6||o__UBA1280--21||o__UBA1398--7||o__UBA1407--26||o__UBA1429--2||o__UBA1444--15||o__UBA1565--3||o__UBA1845--115||o__UBA2201--2||o__UBA2241--11||o__UBA2242--24||o__UBA2386--363||o__UBA2428--5||o__UBA2562--3||o__UBA2766--1||o__UBA2770--25||o__UBA2966--6||o__UBA4142--4||o__UBA4486--8||o__UBA460--6||o__UBA4802--192||o__UBA4820--1||o__UBA4975--4||o__UBA5066--18||o__UBA5070--24||o__UBA5301--1||o__UBA5335--4||o__UBA5377--1||o__UBA5500--2||o__UBA5704--1||o__UBA6077--3||o__UBA6099--20||o__UBA6186--1||o__UBA6191--2||o__UBA6429--14||o__UBA6522--4||o__UBA6615--6||o__UBA6902--23||o__UBA6911--22||o__UBA6915--31||o__UBA6952--2||o__UBA727--21||o__UBA7656--7||o__UBA7702--22||o__UBA7883--42||o__UBA796--26||o__UBA7966--4||o__UBA7976--44||o__UBA8231--6||o__UBA8260--176||o__UBA828--2||o__UBA8346--16||o__UBA8349--1||o__UBA8366--96||o__UBA8416--7||o__UBA8473--1||o__UBA9042--4||o__UBA9160--287||o__UBA9212--41||o__UBA9214--5||o__UBA9217--107||o__UBA9219--108||o__UBA9615--1||o__UBA9637--8||o__UBA994--3||o__UBA9968--2||o__UBA9980--1||o__UM-FILTER-46-8--5||o__UMGS1260--3||o__UTPRO1--3||o__UWMA-0217--18||o__VBWC01--2||o__Vampirovibrionales--1||o__Veillonellales--1||o__Verrucomicrobiales--12||o__Vicinamibacterales--403||o__Victivallales--7||o__WFUO01--2||o__WQYP01--10||o__WRBN01--1||o__WRLR01--17||o__WVWN01--2||o__WVZY01--2||o__WYAZ01--2||o__Woesearchaeales--1||o__Woeseiales--39||o__XJ16--28||o__XN24--55||o__XYA12-FULL-58-9--16||o__XYD2-FULL-50-16--59||o__Xanthomonadales--4796||o__Xenobiales--1||o__Zavarziniales--40:capture_phylum_counter=p__4484-113--1||p__4572-55--5||p__AABM5-125-24--18||p__Abyssubacteria--2||p__Acidobacteriota--2547||p__Actinobacteriota--8432||p__Aquificota--8||p__Armatimonadota--115||p__Asgardarchaeota--17||p__Atribacterota--2||p__Aureabacteria--3||p__BMS3Abin14--2||p__Bacteroidota--373||p__Bdellovibrionota--162||p__CG2-30-53-67--1||p__CG2-30-70-394--2||p__CLD3--1||p__CSSED10-310--9||p__Calditrichota--7||p__Campylobacterota--143||p__Chloroflexota--635||p__Chrysiogenota--5||p__Cyanobacteria--262||p__DTU030--1||p__Deferribacterota--18||p__Deinococcota--152||p__Delongbacteria--1||p__Desulfobacterota--5852||p__Desulfobacterota_B--43||p__Desulfobacterota_C--40||p__Desulfobacterota_E--5||p__Desulfobacterota_G--43||p__Desulfobacterota_I--1993||p__Dormibacterota--185||p__Edwardsbacteria--97||p__Eisenbacteria--58||p__Elusimicrobiota--199||p__Eremiobacterota--114||p__FCPU426--2||p__FEN-1099--4||p__Fibrobacterota--209||p__Firmicutes--3015||p__Firmicutes_A--4434||p__Firmicutes_B--252||p__Firmicutes_C--380||p__Firmicutes_D--19||p__Firmicutes_E--71||p__Firmicutes_F--10||p__Firmicutes_G--69||p__Firmicutes_H--18||p__Fusobacteriota--1||p__Gemmatimonadota--927||p__Goldbacteria--13||p__Halobacteriota--1587||p__Hydrogenedentota--30||p__Hydrothermarchaeota--4||p__J088--5||p__JACPWU01--1||p__JACRDZ01--2||p__JADJOY01--8||p__KSB1--3||p__Krumholzibacteriota--194||p__Latescibacterota--8||p__Marinisomatota--28||p__Methanobacteriota_A--1||p__Methanobacteriota_B--12||p__Methylomirabilota--23||p__Moduliflexota--87||p__Myxococcota--3730||p__Myxococcota_A--315||p__Nanoarchaeota--1||p__Nitrospinota--96||p__Nitrospirota--592||p__Nitrospirota_A--6||p__OLB16--22||p__Omnitrophota--10||p__Patescibacteria--2||p__Planctomycetota--2745||p__Poribacteria--11||p__Proteobacteria--147620||p__QNDG01--5||p__RBG-13-61-14--33||p__RBG-13-66-14--2||p__Riflebacteria--20||p__SAR324--132||p__SZUA-182--2||p__SZUA-79--2||p__Spirochaetota--1495||p__Sumerlaeota--8||p__Synergistota--130||p__Tectomicrobia--2||p__Thermoplasmatota--138||p__Thermoproteota--3||p__Thermotogota--19||p__UBP15--20||p__UBP17--49||p__Verrucomicrobiota--1544||p__WOR-3--1||p__Wallbacteria--1||p__Zixibacteria--24:capture_species_counter=s__1-14-0-20-42-13 sp002796125--1||s__1-19 sp002837195--1||s__1109 sp001028815--1||s__13-1-40CM-70-15 sp003223415--3||s__13-2-20CM-66-19 sp001914695--9||s__13-2-20CM-66-19 sp003156695--10||s__13-2-20CM-66-19 sp005877705--1||s__13-2-20CM-66-19 sp005877965--1||s__13-2-20CM-66-19 sp005878095--1||s__13-2-20CM-66-19 sp005878835--10||s__13-2-20CM-66-19 sp018240525--2||s__13-2-20CM-66-19 sp018241505--13||s__13-2-20CM-66-19 sp019247195--1||s__14-2 sp000403315--33||s__14-2 sp000403845--1||s__14-2 sp001940225--1||s__14-2 sp004793545--7||s__14-2 sp009774455--5||s__14-2 sp009911185--12||s__14-2 sp011960065--4||s__14-2 sp910575005--1||s__14-2 sp910575035--17||s__14-2 sp910575075--3||s__14-2 sp910575155--15||s__14-2 sp910576385--1||s__14-2 sp910576975--1||s__14-2 sp910577785--1||s__14-2 sp910578825--3||s__14-2 sp910580015--1||s__14-2 sp910580195--5||s__14-2 sp910583835--1||s__14-2 sp910584585--4||s__14-2 sp910585395--1||s__14-2 sp910585625--12||s__14-2 sp910586005--1||s__14-2 sp910587895--2||s__14-2 sp910588285--1||s__14-2 sp910588845--14||s__14-2 sp910588885--1||s__14-2 sp910589635--9||s__143-21 sp019203185--1||s__17J80-11 sp014349105--1||s__1XD42-69 sp003612565--5||s__1XD42-69 sp009911505--11||s__1XD42-69 sp011959925--2||s__1XD42-69 sp910586725--9||s__1XD42-69 sp910588565--1||s__1XD42-69 sp910589105--1||s__1XD8-76 sp003611955--28||s__1XD8-76 sp014804795--3||s__1XD8-76 sp910573755--2||s__1XD8-76 sp910578085--2||s__2-01-FULL-66-17 sp016201825--1||s__2-02-FULL-47-50 sp001801885--1||s__2-02-FULL-58-16 sp001830425--6||s__2-02-FULL-61-13 sp001801865--5||s__2-02-FULL-62-17 sp903899705--1||s__2-02-FULL-63-19 sp001770425--5||s__2-12-FULL-64-23 sp004298385--1||s__2-12-FULL-64-23 sp014860355--1||s__2-12-FULL-64-23 sp014860395--3||s__2-12-FULL-64-23 sp016234705--8||s__2-12-FULL-65-11 sp001767495--5||s__2-12-FULL-67-15 sp016872535--38||s__20CM-2-65-7 sp001915025--15||s__20CM-2-65-7 sp003220955--1||s__20CM-2-65-7 sp003220985--2||s__20CM-2-65-7 sp003221825--9||s__20CM-2-65-7 sp003221895--1||s__20CM-2-65-7 sp003221985--13||s__20CM-2-65-7 sp003222195--2||s__20CM-2-65-7 sp003223395--3||s__20CM-4-69-16 sp001917665--17||s__20CM-4-69-16 sp001919865--5||s__20CM-4-69-16 sp003220795--6||s__20CM-4-69-16 sp003220935--1||s__20CM-4-69-16 sp003222135--1||s__21-64-14 sp002255365--35||s__28-57-27 sp002281735--2||s__28-57-27 sp006212015--21||s__28-YEA-48 sp903851305--6||s__28-YEA-48 sp903861645--1||s__28-YEA-48 sp903884435--2||s__28-YEA-48 sp903885755--12||s__28-YEA-48 sp903889985--9||s__28-YEA-48 sp903897875--1||s__28-YEA-48 sp903916165--1||s__28-YEA-48 sp903932565--30||s__34-65-8 sp002278985--1||s__39-52-133 sp002278935--5||s__40CM-4-68-19 sp005879095--4||s__40CM-4-68-19 sp005879505--2||s__40CM-4-68-19 sp005879535--1||s__40CM-4-68-19 sp005888115--2||s__41T-STBD-0c-01a sp002009425--7||s__45385 sp002797395--2||s__46-32 sp003243445--37||s__46-80 sp002418775--2||s__50-218 sp001508855--3||s__50-400-T64 sp002162755--1||s__50-400-T64 sp002746135--1||s__54-19 sp001898225--2||s__55-13 sp001898035--2||s__58-81 sp002070395--2||s__62-47 sp001899255--10||s__62-47 sp017305535--8||s__62-47 sp017305555--8||s__66-26 sp001897745--59||s__66-474 sp001899805--1||s__66-474 sp004299705--1||s__67-14 sp903933815--4||s__69-11 sp001898425--12||s__69-11 sp017304945--2||s__AAP99 sp001295775--7||s__AC2028 sp000702685--2||s__AC2028 sp016285265--1||s__AC2028 sp016286555--1||s__AC2028 sp017469945--1||s__AC2028 sp017479285--3||s__AC2028 sp017617005--1||s__AC2028 sp017964745--1||s__AC2028 sp902767075--1||s__AG11 sp003223455--20||s__AG11 sp013361335--1||s__AG11 sp014378185--1||s__AG12 sp003222235--10||s__AG2 sp003222065--2||s__AG25 sp003221005--12||s__AG29 sp003221995--13||s__AG29 sp003222115--4||s__AG41 sp003220855--9||s__AG41 sp003220975--2||s__AG41 sp003221045--3||s__AG41 sp003222035--7||s__AG41 sp003222055--2||s__AG41 sp003222085--1||s__AG41 sp003222155--13||s__AK92 sp003399765--12||s__AM51-8 sp017470985--1||s__AM51-8 sp900546435--15||s__AP-15 sp019240125--9||s__AR12 sp003220475--1||s__AR31 sp003221615--2||s__AR8 sp003220195--1||s__AR8 sp016184125--2||s__ASP10-02a sp003521845--1||s__ATBO01 sp000472285--1||s__ATCC-39006 sp002847015--8||s__ATWF01 sp000421105--1||s__AVCC01 sp000622895--2||s__AVCC01 sp012927585--4||s__AVCC01 sp012927625--8||s__AWRV01 sp000504185--8||s__AWRV01 sp017255395--2||s__AWTP1-13 sp003963125--31||s__AWTP1-18 sp003963315--1||s__Abyssibacter profundi--1||s__Acanthopleuribacter sp017498545--3||s__Accumulibacter phosphatis_B--3||s__Accumulibacter phosphatis_C--35||s__Accumulibacter phosphatis_E--23||s__Accumulibacter phosphatis_F--2||s__Accumulibacter phosphatis_G--2||s__Accumulibacter phosphatis_H--2||s__Accumulibacter sp000584975--2||s__Accumulibacter sp000585015--3||s__Accumulibacter sp005524045--18||s__Accumulibacter sp016709675--11||s__Accumulibacter sp016714935--1||s__Accumulibacter sp016788495--2||s__Accumulibacter sp016789985--4||s__Accumulibacter sp017302435--51||s__Accumulibacter sp017592775--2||s__Accumulibacter sp907163085--1||s__Acerihabitans arboris--4||s__Acerihabitans sp015654745--2||s__Acerihabitans sp015654925--1||s__Acetanaerobacterium elongatum--1||s__Acetatifactor muris--4||s__Acetatifactor sp002368865--1||s__Acetatifactor sp002490995--20||s__Acetatifactor sp003612485--23||s__Acetatifactor sp014804645--6||s__Acetatifactor sp015056795--1||s__Acetatifactor sp017400965--29||s__Acetatifactor sp017478245--1||s__Acetatifactor sp017513625--2||s__Acetatifactor sp017624175--7||s__Acetatifactor sp900066565--1||s__Acetatifactor sp900320485--4||s__Acetatifactor sp900554205--1||s__Acetatifactor sp900771995--2||s__Acetatifactor sp900772845--1||s__Acetatifactor sp910576125--13||s__Acetatifactor sp910577235--6||s__Acetatifactor sp910578185--1||s__Acetatifactor sp910578215--4||s__Acetatifactor sp910578815--3||s__Acetatifactor sp910578995--3||s__Acetatifactor sp910579755--1||s__Acetatifactor sp910580225--1||s__Acetatifactor sp910583845--4||s__Acetatifactor sp910584375--1||s__Acetatifactor sp910584865--6||s__Acetatifactor sp910585015--3||s__Acetatifactor sp910585425--2||s__Acetatifactor sp910585615--2||s__Acetatifactor sp910585805--5||s__Acetatifactor sp910586215--2||s__Acetatifactor sp910586435--1||s__Acetatifactor sp910586515--4||s__Acetatifactor sp910586775--1||s__Acetatifactor sp910586835--3||s__Acetatifactor sp910587555--1||s__Acetatifactor sp910587755--5||s__Acetatifactor sp910588225--1||s__Acetatifactor sp910589035--3||s__Acetatifactor sp910589655--8||s__Acetatifactor stercoripullorum--1||s__Acetivibrio clariflavus--1||s__Acetivibrio sp012519925--5||s__Acetoanaerobium noterae--1||s__Acetobacter ghanensis--3||s__Acetobacter lambici--2||s__Acetobacter lovaniensis--2||s__Acetobacter malorum--2||s__Acetobacter oeni--2||s__Acetobacter okinawensis--2||s__Acetobacter okinawensis_A--1||s__Acetobacter sicerae--6||s__Acetobacter sp017377735--6||s__Acetobacter syzygii--1||s__Acetobacterium dehalogenans--1||s__Acetobacterium fimetarium--3||s__Acetobacterium paludosum--1||s__Acetobacterium sp003260995--1||s__Acetobacterium sp018903255--4||s__Acetobacterium tundrae--2||s__Acetobacterium wieringae--1||s__Acetobacterium woodii--9||s__Acetobacterium woodii_A--3||s__Achromobacter aegrifaciens--3||s__Achromobacter agilis--3||s__Achromobacter animicus--4||s__Achromobacter anxifer--5||s__Achromobacter arsenitoxydans--7||s__Achromobacter bronchisepticus_A--3||s__Achromobacter deleyi--16||s__Achromobacter deleyi_A--11||s__Achromobacter denitrificans--691||s__Achromobacter dolens--164||s__Achromobacter insolitus--7||s__Achromobacter insuavis--10||s__Achromobacter insuavis_A--11||s__Achromobacter kerstersii--5||s__Achromobacter marplatensis--5||s__Achromobacter mucicolens--21||s__Achromobacter pestifer--4||s__Achromobacter pestifer_A--4||s__Achromobacter piechaudii--4||s__Achromobacter pulmonis--23||s__Achromobacter pulmonis_A--8||s__Achromobacter ruhlandii--5||s__Achromobacter sp000757485--89||s__Achromobacter sp001270295--20||s__Achromobacter sp001428845--189||s__Achromobacter sp002902905--8||s__Achromobacter sp002975275--48||s__Achromobacter sp003454835--64||s__Achromobacter sp012928505--27||s__Achromobacter sp014170305--2||s__Achromobacter sp014170335--9||s__Achromobacter sp900156745--10||s__Achromobacter spanius--32||s__Achromobacter spanius_B--22||s__Achromobacter spanius_C--24||s__Achromobacter spanius_D--6||s__Achromobacter veterisilvae--7||s__Achromobacter xylosoxidans--10||s__Achromobacter xylosoxidans_B--7||s__Achromobacter xylosoxidans_C--1072||s__Achromobacter_A aestuarii--8||s__Achromobacter_A sp016462365--27||s__Acidibacillus ferrooxidans--3||s__Acidibacillus ferrooxidans_B--2||s__Acidibrevibacterium sp011332665--1||s__Acidicaldus organivorans--1||s__Acidihalobacter aeolianus--16||s__Acidihalobacter prosperus--1||s__Acidihalobacter yilgarnenesis--1||s__Acidihalobacter_A ferrooxydans--1||s__Acidimangrovimonas sediminis--4||s__Acidimicrobium sp004366215--1||s__Acidiphilium multivorum--4||s__Acidiphilium rubrum--2||s__Acidiphilium sp002255515--19||s__Acidisphaera rubrifaciens--1||s__Acidithiobacillus ferrooxidans_C--1||s__Acidithiobacillus sp002847505--5||s__Acidithiobacillus sp018853465--1||s__Acidithiobacillus sp018853815--1||s__Acidocella aminolytica--3||s__Acidocella aromatica--3||s__Acidocella facilis--2||s__Acidocella sp002255575--2||s__Acidocella sp002281005--8||s__Acidocella sp003137135--31||s__Acidocella sp018971905--1||s__Acidoferrum sp001917435--1||s__Acidoferrum sp001919715--1||s__Acidoferrum sp003223255--42||s__Acidoferrum sp003224075--1||s__Acidoferrum sp003224105--24||s__Acidoferrum sp013289955--1||s__Acidothermus cellulolyticus--1||s__Acidovorax carolinensis--13||s__Acidovorax defluvii--2||s__Acidovorax delafieldii--26||s__Acidovorax delafieldii_A--4||s__Acidovorax delafieldii_B--41||s__Acidovorax delafieldii_C--2||s__Acidovorax facilis--15||s__Acidovorax kalamii--104||s__Acidovorax radicis--115||s__Acidovorax soli--2||s__Acidovorax soli_A--7||s__Acidovorax sp000302535--40||s__Acidovorax sp001411535--4089||s__Acidovorax sp001422735--18||s__Acidovorax sp001424425--57||s__Acidovorax sp001428665--68||s__Acidovorax sp001464865--7||s__Acidovorax sp001633105--56||s__Acidovorax sp001714725--10||s__Acidovorax sp002176815--2||s__Acidovorax sp002754495--6||s__Acidovorax sp002797445--8||s__Acidovorax sp003053545--70||s__Acidovorax sp003058055--93||s__Acidovorax sp003060895--8||s__Acidovorax sp003208485--1||s__Acidovorax sp003663825--8||s__Acidovorax sp003852545--52||s__Acidovorax sp004210805--177||s__Acidovorax sp005405905--93||s__Acidovorax sp006715665--288||s__Acidovorax sp011620245--2||s__Acidovorax sp013408765--94||s__Acidovorax sp016783915--16||s__Acidovorax sp018780365--22||s__Acidovorax sp018828125--24||s__Acidovorax sp019218755--8||s__Acidovorax sp019219095--32||s__Acidovorax temperans--5||s__Acidovorax_A anthurii--8||s__Acidovorax_A avenae--81||s__Acidovorax_A cattleyae--16||s__Acidovorax_A citrulli--187||s__Acidovorax_A konjaci--75||s__Acidovorax_A oryzae--26||s__Acidovorax_A sp001424265--20||s__Acidovorax_A sp002397315--130||s__Acidovorax_A valerianellae--1||s__Acidovorax_A wautersii--173||s__Acidovorax_C caeni--34||s__Acidovorax_C sp001725235--75||s__Acidovorax_C sp011303755--10||s__Acidovorax_F monticola--1||s__Acidulodesulfobacterium sp011358715--2||s__Acinetobacter kookii--15||s__Acinetobacter lwoffii_C--1||s__Acinetobacter lwoffii_E--1||s__Acinetobacter rathckeae--2||s__Acinetobacter schindleri--1||s__Acinetobacter sp000773685--1||s__Acinetobacter sp001696615--1||s__Acinetobacter sp002367455--1||s__Acinetobacter sp019038395--3||s__Acinetobacter vivianii--1||s__Actinokineospora baliensis--2||s__Actinokineospora enzanensis--2||s__Actinokineospora inagensis--1||s__Actinokineospora terrae--3||s__Actinomarinicola tropica--2||s__Actinophytocola xanthii--6||s__Actinoplanes abujensis--11||s__Actinoplanes atraurantiacus--17||s__Actinoplanes auranticolor--30||s__Actinoplanes azureus--21||s__Actinoplanes bogorensis--2||s__Actinoplanes brasiliensis--10||s__Actinoplanes caeruleus--31||s__Actinoplanes campanulatus--1||s__Actinoplanes cinnamomeus--8||s__Actinoplanes consettensis--3||s__Actinoplanes couchii--4||s__Actinoplanes cyaneus--167||s__Actinoplanes deccanensis--79||s__Actinoplanes derwentensis--13||s__Actinoplanes digitatis--38||s__Actinoplanes durhamensis--37||s__Actinoplanes endophyticus--2||s__Actinoplanes ferrugineus--4||s__Actinoplanes ferrugineus_A--44||s__Actinoplanes friuliensis--12||s__Actinoplanes globisporus--6||s__Actinoplanes humidus--9||s__Actinoplanes ianthinogenes--23||s__Actinoplanes italicus--27||s__Actinoplanes liguriensis--100||s__Actinoplanes lobatus--6||s__Actinoplanes lutulentus--41||s__Actinoplanes missouriensis--13||s__Actinoplanes nipponensis--54||s__Actinoplanes octamycinicus--49||s__Actinoplanes palleronii--21||s__Actinoplanes philippinensis--23||s__Actinoplanes rectilineatus--8||s__Actinoplanes regularis--5||s__Actinoplanes rishiriensis--15||s__Actinoplanes siamensis--112||s__Actinoplanes sp000389965--11||s__Actinoplanes sp001553785--6||s__Actinoplanes sp003999975--7||s__Actinoplanes sp004001265--10||s__Actinoplanes sp012933445--3||s__Actinoplanes sp015704865--8||s__Actinoplanes sp016464385--42||s__Actinoplanes sp016785085--82||s__Actinoplanes sp016834655--20||s__Actinoplanes sp017592555--7||s__Actinoplanes sp900119315--20||s__Actinoplanes subtropicus--15||s__Actinoplanes teichomyceticus--3||s__Actinoplanes tereljensis--6||s__Actinoplanes toevensis--8||s__Actinoplanes utahensis--35||s__Actinoplanes xinjiangensis--33||s__Actinosynnema auranticum--13||s__Actinosynnema mirum--1||s__Actinosynnema violaceirubrum--8||s__Actinotalea bogoriensis--48||s__Actinotalea carbonis--18||s__Actinotalea fermentans--3||s__Actinotalea ferrariae--2||s__Actinotalea solisilvae--1||s__Actinotalea sp000526515--39||s__Actinotalea sp008364845--1||s__Actinotalea sp009996735--2||s__Actinotalea sp012514545--8||s__Actinotalea sp017565425--7||s__Actirhodobacter atriluteus--1||s__Acutalibacter muris--12||s__Acutalibacter sp009917525--5||s__Acutalibacter sp009936035--6||s__Acutalibacter sp009936055--6||s__Acutalibacter sp910574935--5||s__Acutalibacter sp910574995--2||s__Acutalibacter sp910580045--1||s__Acutalibacter sp910584745--9||s__Acutalibacter sp910588415--8||s__Acutalibacter sp910588935--1||s__Acuticoccus sediminis--1||s__Acuticoccus sp016411865--8||s__Acuticoccus yangtzensis--5||s__Aeromicrobium massiliense--17||s__Aeromicrobium sp004336805--9||s__Aeromonas allosaccharophila--35||s__Aeromonas aquatica--35||s__Aeromonas australiensis--6||s__Aeromonas bestiarum--2||s__Aeromonas bivalvium--3||s__Aeromonas cavernicola--1||s__Aeromonas caviae--13||s__Aeromonas dhakensis--52||s__Aeromonas diversa--189||s__Aeromonas encheleia--12||s__Aeromonas enteropelogenes--4||s__Aeromonas eucrenophila--18||s__Aeromonas finlandensis--20||s__Aeromonas fluvialis--58||s__Aeromonas fluvialis_A--3||s__Aeromonas hydrophila--54||s__Aeromonas jandaei--18||s__Aeromonas lacus--17||s__Aeromonas lusitana--15||s__Aeromonas media--145||s__Aeromonas molluscorum--6||s__Aeromonas piscicola--9||s__Aeromonas popoffii--8||s__Aeromonas rivipollensis--5||s__Aeromonas rivuli--4||s__Aeromonas salmonicida--25||s__Aeromonas sanarellii--105||s__Aeromonas schubertii--30||s__Aeromonas simiae--4||s__Aeromonas sobria--11||s__Aeromonas sp900156095--10||s__Aeromonas taiwanensis--6||s__Aeromonas tecta--7||s__Aeromonas veronii--43||s__Aeromonas veronii_A--46||s__Aerophototrophica crusticola--14||s__Aestuariibacter salexigens--1||s__Aestuariicoccus sp018224955--7||s__Aestuariirhabdus litorea--4||s__Aestuariispira insulae--6||s__Aestuariivirga litoralis_A--1||s__Aestuariivirga sp014380505--2||s__Aestuariivirga sp016792865--3||s__Aestuariivirga sp900298995--3||s__Aestuariivirga sp903930095--2||s__Aestuariivita boseongensis--1||s__Aestuariivita sp006227805--30||s__Affinibrenneria salicis--2||s__Afifella aestuarii--3||s__Afifella marina--1||s__Afipia birgiae--2||s__Afipia broomeae--8||s__Afipia carboxidovorans--2||s__Afipia clevelandensis--184||s__Afipia felis--11||s__Afipia massiliensis--15||s__Afipia massiliensis_A--22||s__Afipia sp000178995--40||s__Afipia sp000497575--5||s__Afipia sp001425835--21||s__Afipia sp001897755--24||s__Afipia sp001897905--8||s__Afipia sp003963145--1||s__Afipia sp016201045--1||s__Afipia sp017305455--4||s__Afipia sp017308495--4||s__Afipia sp017308595--5||s__Agaribacterium haliotis--1||s__Agaribacterium sp003265435--1||s__Agaricicola taiwanensis--1||s__Agarivorans albus--1||s__Agarivorans gilvus--5||s__Agathobacter faecis--14||s__Agathobacter ruminis--1||s__Agathobacter sp000434275--1||s__Agathobacter sp002474415--5||s__Agathobacter sp015057085--1||s__Agathobacter sp017481285--1||s__Agathobacter sp900546625--1||s__Agathobacter sp910587655--11||s__Agathobaculum desmolans--1||s__Agathobaculum merdipullorum--3||s__Agathobaculum sp900291975--2||s__Aggregicoccus sp009659535--13||s__Agrobacterium arsenijevicii--11||s__Agrobacterium bohemicum--15||s__Agrobacterium cavarae--5||s__Agrobacterium deltaense--26||s__Agrobacterium fabacearum--22||s__Agrobacterium fabrum--35||s__Agrobacterium fabrum_A--13||s__Agrobacterium larrymoorei--10||s__Agrobacterium larrymoorei_A--5||s__Agrobacterium nepotum--53||s__Agrobacterium oryzihabitans--4||s__Agrobacterium pusense--20||s__Agrobacterium rhizogenes_A--17||s__Agrobacterium rhizogenes_B--13||s__Agrobacterium rosae--8||s__Agrobacterium rubi--12||s__Agrobacterium salinitolerans--1254||s__Agrobacterium skierniewicense--8||s__Agrobacterium sp001422245--1||s__Agrobacterium sp005938205--89||s__Agrobacterium sp014851585--7||s__Agrobacterium sp900012615--1||s__Agrobacterium sp900012625--6||s__Agrobacterium sp900013535--112||s__Agrobacterium sp900468015--2||s__Agrobacterium sp900468285--10||s__Agrobacterium sp900472925--49||s__Agrobacterium sp900473205--24||s__Agrobacterium tumefaciens--9||s__Agrobacterium tumefaciens_B--8||s__Agrobacterium tumefaciens_C--71||s__Agrobacterium tumefaciens_H--10||s__Agrobacterium tumefaciens_I--13||s__Ahniella affigens--1||s__Ahniella sp016712105--1||s__Ahrensia kielensis--2||s__Ahrensia marina--1||s__Aidingimonas halophila--7||s__Aidingimonas lacisalsi--5||s__Albibacillus kandeliae--7||s__Albidovulum sp011620265--1||s__Albimonas donghaensis--2||s__Albimonas pacifica--4||s__Albitalea sp005882155--58||s__Albitalea sp905339355--7||s__Albitalea terrae--29||s__Alcaligenes aquatilis--1||s__Alcaligenes faecalis_C--5||s__Alcaligenes pakistanensis--1||s__Alcanivorax borkumensis--2||s__Alcanivorax dieselolei--5||s__Alcanivorax gelatiniphagus--18||s__Alcanivorax marinus_A--3||s__Alcanivorax marinus_B--5||s__Alcanivorax profundi--1||s__Alcanivorax profundimaris--2||s__Alcanivorax sediminis--1||s__Alcanivorax sp002389055--2||s__Alcanivorax sp002706085--2||s__Alcanivorax sp002733835--1||s__Alcanivorax sp004360225--1||s__Alcanivorax sp009711585--1||s__Alcanivorax sp009882945--3||s__Alcanivorax sp017794965--4||s__Alcanivorax sp900107995--2||s__Alcanivorax venustensis--3||s__Alcanivorax xenomutans--2||s__Alcanivorax_A pacificus--3||s__Alcanivorax_A sp009846755--1||s__Algibacillus sp003063625--2||s__Algicola sagamiensis--1||s__Algihabitans albus--26||s__Algihabitans sp006969625--22||s__Alginatibacterium sediminis--1||s__Aliagarivorans marinus--9||s__Aliagarivorans taiwanensis--1||s__Aliarcobacter cryaerophilus_A--2||s__Aliarcobacter cryaerophilus_B--2||s__Alicycliphilus denitrificans--24||s__Alicycliphilus sp018240985--2||s__Alicycliphilus sp018240995--729||s__Alicycliphilus sp018241405--24||s__Alicycliphilus sp018242005--3||s__Alicyclobacillus acidocaldarius_A--1||s__Alicyclobacillus hesperidum--2||s__Alicyclobacillus sacchari--5||s__Alicyclobacillus sendaiensis--2||s__Alicyclobacillus sp017329635--25||s__Alicyclobacillus vulcanalis--2||s__Alicyclobacillus_A contaminans--2||s__Alicyclobacillus_H macrosporangiidus--1||s__Alicyclobacillus_J cellulosilyticus--6||s__Aliidiomarina celeris--1||s__Aliidongia dinghuensis--8||s__Aliifodinibius roseus--2||s__Aliiglaciecola sp007197995--1||s__Aliikangiella coralliicola--1||s__Aliikangiella sp016743995--1||s__Aliiroseovarius lamellibrachiae--3||s__Aliishimia ponticola--1||s__Aliivibrio fischeri--1||s__Aliivibrio sp001690985--4||s__Alishewanella aestuarii--7||s__Alishewanella agri--10||s__Alishewanella jeotgali--4||s__Alishewanella tabrizica--4||s__Alkalibacter sp015594845--1||s__Alkalibacterium putridalgicola--1||s__Alkalibacterium subtropicum--1||s__Alkalicella caledoniensis--1||s__Alkalicoccus chagannorensis--42||s__Alkalicoccus luteus--1||s__Alkalicoccus urumqiensis--1||s__Alkalilimnicola mobilis--21||s__Alkalimonas amylolytica--2||s__Alkalispirochaeta alkalica--6||s__Alkalispirochaeta americana--1||s__Alkalispirochaeta sp002313505--11||s__Alkalispirochaeta sp007117185--1||s__Alkalispirochaeta sp007130865--3||s__Alkanindiges sp004173455--1||s__Allochromatium humboldtianum--10||s__Allochromatium palmeri--5||s__Allochromatium tepidum--14||s__Allochromatium vinosum--9||s__Allorhizobium albertimagni--11||s__Allorhizobium daejeonense--17||s__Allorhizobium desertarenae--6||s__Allorhizobium glycinendophyticum--15||s__Allorhizobium halophytocola--7||s__Allorhizobium ipomoeae--13||s__Allorhizobium lividum--11||s__Allorhizobium naphthalenivorans--8||s__Allorhizobium naphthalenivorans_A--13||s__Allorhizobium oryziradicis--15||s__Allorhizobium rhizophilum--18||s__Allorhizobium rosettiformans--89||s__Allorhizobium selenitireducens--16||s__Allorhizobium sp000247475--5||s__Allorhizobium sp001296045--28||s__Allorhizobium sp001429245--9||s__Allorhizobium sp001713475--18||s__Allorhizobium sp001724035--10||s__Allorhizobium sp002307905--12||s__Allorhizobium sp002600635--8||s__Allorhizobium sp002796995--56||s__Allorhizobium sp002855515--11||s__Allorhizobium sp003248775--1||s__Allorhizobium sp003501385--18||s__Allorhizobium sp003527225--16||s__Allorhizobium sp012276985--5||s__Allorhizobium sp012927355--4||s__Allorhizobium sp014237835--10||s__Allorhizobium sp017599385--36||s__Allorhizobium sp900156055--13||s__Allorhizobium sp900176345--26||s__Allorhizobium sp900465605--6||s__Allorhizobium sp900465755--13||s__Allorhizobium sp900466005--20||s__Allorhizobium sp900466945--5||s__Allorhizobium sp900470155--19||s__Allorhizobium sp900473245--9||s__Allorhizobium sp900473745--4||s__Allorhizobium sp900473805--29||s__Allorhizobium sp902706095--4||s__Allorhizobium taibaishanense--13||s__Allorhizobium terrae--33||s__Allorhizobium thiooxidans--4||s__Allorhizobium undicola--51||s__Allorhizobium vitis--16||s__Allorhizobium vitis_A--26||s__Allorhizobium vitis_B--34||s__Allorhizobium vitis_D--50||s__Allorhizobium vitis_E--2||s__Allorhizobium vitis_F--12||s__Allorhizobium wuzhouense--10||s__Allosediminivita pacifica--66||s__Allosphingosinicella deserti--15||s__Allosphingosinicella ginsenosidimutans--11||s__Allosphingosinicella parva--19||s__Allosphingosinicella sp002344055--11||s__Allosphingosinicella sp003347635--9||s__Allosphingosinicella sp004135585--9||s__Allosphingosinicella sp004151485--8||s__Allosphingosinicella sp005883305--3||s__Allosphingosinicella sp011320075--7||s__Allosphingosinicella sp013816585--13||s__Allosphingosinicella sp016025255--1||s__Allosphingosinicella sp019239415--1||s__Allosphingosinicella sp019239785--11||s__Allosphingosinicella vermicomposti--1||s__Alpha-05 sp001603335--60||s__Alpha-05 sp002307145--47||s__Alpha-05 sp003246625--14||s__Alpha-05 sp003250275--18||s__Alpha-05 sp016937315--1||s__Alpha-05 sp900079695--21||s__Alsobacter metallidurans--17||s__Alsobacter soli--39||s__Alteraurantiacibacter buctensis--1||s__Alteraurantiacibacter gangjinensis--2||s__Alteraurantiacibacter sp902498745--1||s__Alteraurantiacibacter suaedae--1||s__Alteraurantiacibacter xanthus--1||s__Altererythrobacter_D sp004282995--5||s__Altericroceibacterium_A xinjiangense--8||s__Alteriqipengyuania_A halimionae--1||s__Alteriqipengyuania_A marina--1||s__Alteromonas abrolhosensis--1||s__Alteromonas aestuariivivens--6||s__Alteromonas chungwhensis--5||s__Alteromonas halophila--3||s__Alteromonas iocasae--3||s__Alteromonas lipolytica--2||s__Alteromonas mangrovi--5||s__Alteromonas oceani--2||s__Alteromonas portus--1||s__Alteromonas profundi--1||s__Alteromonas profundi_A--4||s__Alteromonas sediminis--1||s__Alteromonas sp000597705--1||s__Alteromonas sp001885075--1||s__Alteromonas sp009811415--1||s__Alteromonas sp013373625--2||s__Alteromonas sp017794925--2||s__Alteromonas sp018222405--3||s__Alteromonas sp018860965--9||s__Amantichitinum sp001313065--18||s__Amantichitinum ursilacus--9||s__Amaricoccus sp003258405--1||s__Ameyamaea chiangmaiensis--1||s__Aminidesulfovibrio aminophilus--3||s__Aminidesulfovibrio sp002382645--121||s__Aminiphilus circumscriptus--2||s__Aminiphilus sp002425685--3||s__Aminipila aminobutyricum--2||s__Aminipila butyrica--1||s__Aminivibrio pyruvatiphilus--5||s__Aminivibrio sp009929115--2||s__Aminivibrio sp012519165--2||s__Aminivibrio sp016756745--3||s__Aminobacter aminovorans--11||s__Aminobacter carboxidus--5||s__Aminobacter ciceronei--31||s__Aminobacter sp000372965--9||s__Aminomonas paucivorans--5||s__Amphibacillus_C cookii--1||s__Amphritea atlantica--1||s__Amphritea balenae--1||s__Amphritea sp016744155--1||s__Amphritea sp016924235--2||s__Amphritea spongicola--1||s__An92 sp009935845--8||s__An92 sp019115265--2||s__Anabaenopsis sp000316625--1||s__Anabaenopsis sp003990705--1||s__Anaerobacterium chartisolvens--1||s__Anaerobiospirillum pullistercoris--1||s__Anaerobiospirillum sp900543125--1||s__Anaerocolumna jejuensis--9||s__Anaerocolumna sp000702945--1||s__Anaerohalosphaera lusitana--1||s__Anaerolinea sp016213455--2||s__Anaeromusa acidaminophila--11||s__Anaeromusa sp009929485--1||s__Anaeromyxobacter dehalogenans--44||s__Anaeromyxobacter dehalogenans_B--41||s__Anaeromyxobacter sp000017505--24||s__Anaeromyxobacter sp000964525--37||s__Anaerosolibacter carboniphilus--1||s__Anaerospora hongkongensis--1||s__Anaerosporobacter sp012070565--3||s__Anaerosporobacter sp018372435--1||s__Anaerosporomusa sp900542835--2||s__Anaerosporomusa subterranea--2||s__Anaerotignum sp002316675--2||s__Anaerotignum sp910578425--13||s__Anaerotruncus colihominis--3||s__Anaerotruncus colihominis_A--3||s__Anaerotruncus massiliensis_A--1||s__Anaerotruncus sp000403395--1||s__Anaerotruncus sp003612625--2||s__Anaerotruncus sp910586875--1||s__Anaerovibrio lipolyticus--2||s__Anaerovibrio lipolyticus_A--1||s__Anaerovibrio lipolyticus_C--1||s__Anaerovibrio slackiae--6||s__Anaerovibrio sp002100115--1||s__Anaerovibrio sp016302095--5||s__Anaerovibrio sp900548165--8||s__Anaerovibrio sp900768695--1||s__Anatilimnocola aggregata--2||s__Ancylobacter aquaticus--18||s__Ancylobacter dichloromethanicus--2||s__Ancylobacter sp000378025--9||s__Ancylobacter_C lacus--7||s__Andreesenia angusta--1||s__Andreprevotia chitinilytica--10||s__Andreprevotia lacus--3||s__Andreprevotia sp009848685--6||s__Aneurinibacillus aneurinilyticus--7||s__Aneurinibacillus danicus--6||s__Aneurinibacillus migulanus--2||s__Aneurinibacillus_A tyrosinisolvens--1||s__Aneurinibacillus_B terranovensis--1||s__Angelakisella sp013316495--3||s__Angelakisella sp910585525--6||s__Angelakisella sp910585535--1||s__Angulomicrobium novellum_A--6||s__Angulomicrobium sp018449475--5||s__Angustibacter sp001426435--2||s__Anoxybacillus flavithermus_E--1||s__Anoxybacillus thermarum--2||s__Anoxybacillus_B calidus--1||s__Anoxymicrobium japonicum--2||s__Antarctobacter heliothermus_B--3||s__Anthocerotibacter panamensis--1||s__Aquabacter cavernae--4||s__Aquabacter sp002279855--3||s__Aquabacter sp013911975--5||s__Aquabacter sp017742835--37||s__Aquabacter spiritensis--3||s__Aquabacterium commune--59||s__Aquabacterium excrementipullorum--12||s__Aquabacterium fontiphilum--5||s__Aquabacterium lacunae--1||s__Aquabacterium olei--4||s__Aquabacterium parvum--12||s__Aquabacterium sp000768065--3||s__Aquabacterium sp001770725--7||s__Aquabacterium sp001770775--6||s__Aquabacterium sp002339015--1982||s__Aquabacterium sp003933735--10||s__Aquabacterium sp003963115--8||s__Aquabacterium sp004297345--2||s__Aquabacterium sp004322345--241||s__Aquabacterium sp005502875--3||s__Aquabacterium sp013822685--30||s__Aquabacterium sp016000265--22||s__Aquabacterium sp016185075--179||s__Aquabacterium sp016195855--35||s__Aquabacterium sp016219375--4||s__Aquabacterium sp016234775--5||s__Aquabacterium sp017989885--4||s__Aquabacterium sp017994835--9||s__Aquabacterium sp903871865--68||s__Aquabacterium sp903894125--58||s__Aquabacterium_A pictum--14||s__Aquabacterium_A sp000244995--11||s__Aquabacterium_A sp001770815--127||s__Aquabacterium_A sp002198735--14||s__Aquabacterium_A sp013360485--5||s__Aquabacterium_A sp016213205--30||s__Aquabacterium_A sp016721465--179||s__Aquabacterium_A sp016790515--2||s__Aquabacterium_A sp017992055--7||s__Aquabacterium_A sp017999135--9||s__Aquabacterium_A terrae--17||s__Aquabacterium_B tepidiphilum--297||s__Aquamicrobium_A aerolatum--1||s__Aquamicrobium_A microcysteis--6||s__Aquamicrobium_A sediminum--1||s__Aquamicrobium_A sp000526635--8||s__Aquamicrobium_A sp001014615--2||s__Aquamicrobium_A sp003577315--7||s__Aquamicrobium_A sp014860725--11||s__Aquaspirillum serpens--7||s__Aquicultor primus--1||s__Aquicultor sp018333515--5||s__Aquidulcibacter sp001602435--4||s__Aquilonibacter sp019232905--2||s__Aquilonibacter stordalenmirensis--1||s__Aquimixticola soesokkakensis--2||s__Aquimonas sp014946745--1||s__Aquimonas voraii--5||s__Aquincola tertiaricarbonis--129||s__Aquisalimonas asiatica--11||s__Aquisalimonas sp007120195--1||s__Aquisalimonas sp007126095--8||s__Aquisalimonas sp007127625--5||s__Aquisalimonas sp012044895--7||s__Aquisphaera giovannonii--15||s__Aquisphaera sp011064615--5||s__Aquitalea aquatilis--6||s__Aquitalea denitrificans--5||s__Aquitalea magnusonii--7||s__Aquitalea magnusonii_B--10||s__Aquitalea magnusonii_C--7||s__Aquitalea pelogenes--120||s__Aquitalea sp003693445--215||s__Aquitalea sp013391415--1||s__Aquitalea sp019232735--11||s__Arboricoccus pini--3||s__Archangium gephyra--19||s__Archangium sp003044305--27||s__Archangium violaceum--30||s__Archangium violaceum_A--33||s__Archangium violaceum_B--9||s__Archangium_A gephyra_A--10||s__Archangium_A sp016792935--8||s__Archangium_A sp903905455--36||s__Arctic95D-9 sp002396885--1||s__Arctic96AD-7 sp014382365--1||s__Arenibacterium halophilum--13||s__Arenimonas fontis--3||s__Arenimonas malthae--1||s__Arenimonas soli--6||s__Arenimonas sp003241895--1||s__Arenimonas sp003497545--3||s__Arhodomonas aquaeolei--18||s__Aromatoleum anaerobium--2||s__Aromatoleum buckelii--7||s__Aromatoleum diolicum--1||s__Aromatoleum evansii--7||s__Aromatoleum petrolei--102||s__Aromatoleum sp000349945--10||s__Aromatoleum sp001190925--8||s__Aromatoleum sp003628555--3||s__Aromatoleum sp014822185--1||s__Aromatoleum toluclasticum--1||s__Aromatoleum tolulyticum--6||s__Aromatoleum toluolicum--7||s__Aromatoleum toluvorans--9||s__Arsukibacterium sp000987765--1||s__Arsukibacterium sp018402695--1||s__Arsukibacterium sp019100565--1||s__Arsukibacterium tuosuense--1||s__Arthrobacter_D sp003602285--1||s__Asaia astilbis--1||s__Asaia bogorensis--4||s__Ascidiaceihabitans donghaensis--1||s__Ascidiaceihabitans pseudonitzschiae_A--1||s__Ascidiaceihabitans sp000620505--7||s__Ascidiaceihabitans sp003335545--2||s__Asticcacaulis benevestitus--20||s__Asticcacaulis biprosthecium--6||s__Asticcacaulis endophyticus--6||s__Asticcacaulis excentricus--8||s__Asticcacaulis excentricus_A--4||s__Asticcacaulis solisilvae--7||s__Asticcacaulis sp000495795--9||s__Asticcacaulis sp000495815--9||s__Asticcacaulis sp000495835--2||s__Asticcacaulis sp000495855--14||s__Asticcacaulis sp002342035--4||s__Asticcacaulis sp003053985--3||s__Asticcacaulis sp014873225--18||s__Asticcacaulis taihuensis--31||s__Asticcacaulis tiandongensis--3||s__Atlantibacter hermannii--5||s__Atlantibacter hermannii_A--1||s__Atlantibacter sp002345315--26||s__Aulosira sp002154695--3||s__Aulosira sp002154725--1||s__Aurantimonas coralicida--4||s__Aurantimonas coralicida_A--189||s__Aurantimonas manganoxydans--1||s__Aurantimonas sp017183135--4||s__Aureimonas flava--2||s__Aureimonas jatrophae--3||s__Aureimonas phyllosphaerae--2||s__Aureimonas populi--1||s__Aureimonas pseudogalii--8||s__Aureimonas sp001423245--84||s__Aureimonas sp001442755--19||s__Aureimonas sp001463705--6||s__Aureimonas sp001463745--48||s__Aureimonas sp001463765--27||s__Aureimonas sp903970965--2||s__Aureimonas ureilytica--21||s__Aureimonas ureilytica_A--27||s__Aureimonas_A endophytica--75||s__Aureimonas_A glaciei--8||s__Aureimonas_A leprariae--1||s__Aureimonas_A psammosilene--6||s__Aureimonas_A sp001424685--98||s__Aureimonas_A sp001425485--16||s__Aureimonas_A sp014380965--1||s__Austwickia chelonae--1||s__Austwickia chelonae_A--1||s__Austwickia sp016699675--103||s__Avoscillospira_A avistercoris--9||s__Azo-2 sp018906035--22||s__Azoarcus indigens--31||s__Azoarcus olearius--26||s__Azoarcus sp006496635--9||s__Azoarcus sp012911025--51||s__Azoarcus_C communis--9||s__Azoarcus_C communis_A--1||s__Azoarcus_C communis_B--2||s__Azoarcus_C sp018122735--5||s__Azoarcus_D pumilus--3||s__Azoarcus_D sp013911595--13||s__Azoarcus_E halotolerans--1||s__Azoarcus_F taiwanensis--6||s__Azohydromonas aeria--28||s__Azohydromonas australica--44||s__Azohydromonas caseinilytica--18||s__Azohydromonas lata--65||s__Azomonas macrocytogenes--2||s__Azomonas sp002417905--2||s__Azonexus agitatus--8||s__Azonexus aromaticus_A--3||s__Azonexus aromaticus_B--23||s__Azonexus denitrificans--6||s__Azonexus fungiphilus--34||s__Azonexus hortensis--2||s__Azonexus hydrophilus--25||s__Azonexus hydrophilus_A--12||s__Azonexus sp002345845--207||s__Azonexus sp002425245--140||s__Azonexus sp002470165--983||s__Azonexus sp002840765--7||s__Azonexus sp002840785--3||s__Azonexus sp002842145--3||s__Azonexus sp002842345--4||s__Azonexus sp003583745--9||s__Azonexus sp008711155--1||s__Azonexus sp008933675--54||s__Azonexus sp009469585--4||s__Azonexus sp009779265--5||s__Azonexus sp009782025--9||s__Azonexus sp011391255--1||s__Azonexus sp012275485--7||s__Azonexus sp012839675--3||s__Azonexus sp013335535--5||s__Azonexus sp016705475--13||s__Azonexus sp016709965--2||s__Azonexus sp016721185--3||s__Azonexus sp016790885--16||s__Azonexus sp016791065--7||s__Azonexus sp016864195--5||s__Azonexus sp017983615--4||s__Azonexus sp018261895--4||s__Azonexus sp018261905--14||s__Azonexus sp018262195--1||s__Azonexus sp018780195--7||s__Azonexus sp018828385--9||s__Azonexus sp900549295--37||s__Azonexus sp903922075--1||s__Azonexus sp903930395--4||s__Azonexus sp903951825--2||s__Azorhizobium caulinodans--25||s__Azorhizobium doebereinerae--13||s__Azorhizobium oxalatiphilum--6||s__Azospira oryzae--4||s__Azospira sp003112695--51||s__Azospira_A restricta--24||s__Azospira_A sp016183655--18||s__Azospira_A sp016710885--4||s__Azospirillum agricola--62||s__Azospirillum baldaniorum--16||s__Azospirillum brasilense--18||s__Azospirillum brasilense_A--19||s__Azospirillum brasilense_B--32||s__Azospirillum brasilense_C--16||s__Azospirillum brasilense_D--13||s__Azospirillum brasilense_E--32||s__Azospirillum doebereinerae--18||s__Azospirillum griseum--45||s__Azospirillum halopraeferens--71||s__Azospirillum humicireducens--87||s__Azospirillum lipoferum--16||s__Azospirillum lipoferum_B--30||s__Azospirillum lipoferum_C--10||s__Azospirillum melinis--47||s__Azospirillum oleiclasticum--335||s__Azospirillum oryzae--34||s__Azospirillum oryzae_A--33||s__Azospirillum picis--60||s__Azospirillum ramasamyi--18||s__Azospirillum rugosum--31||s__Azospirillum soli--9||s__Azospirillum sp003115975--93||s__Azospirillum sp003116015--87||s__Azospirillum sp003116035--47||s__Azospirillum sp003116065--51||s__Azospirillum sp003116095--25||s__Azospirillum sp003119115--46||s__Azospirillum sp003590795--104||s__Azospirillum sp008364825--55||s__Azospirillum sp008365375--11||s__Azospirillum sp014192915--27||s__Azospirillum sp016595245--37||s__Azospirillum sp017356015--24||s__Azospirillum thermophilum--47||s__Azospirillum thiophilum--72||s__Azotobacter chroococcum--1||s__Azotobacter salinestris--3||s__Azotobacter vinelandii--1||s__Azovibrio restrictus--5||s__Azovibrio restrictus_A--3||s__Azovibrio sp002340095--1||s__B10-G4 sp003647065--1||s__B111-G9 sp003646995--1||s__B13-G15 sp003646705--1||s__B17-G16 sp003646975--1||s__B1SED10-16 sp003551985--4||s__B1SED10-16 sp007134875--5||s__B1SED10-74M sp003567725--4||s__B1Sed10-166 sp003552185--8||s__B1Sed10-166 sp003552665--4||s__B1Sed10-166 sp007126415--14||s__B22-G1 sp003641405--1||s__B23-G16 sp003647435--2||s__B6-G13 sp003641785--1||s__B60-G16 sp003647275--1||s__B68-G9 sp003645885--1||s__BAIKAL-G1-2R sp903877395--6||s__BD1 sp003670425--3||s__BG8 sp016864555--17||s__BIGb0383 sp003751845--31||s__BJHL01 sp014192545--1||s__BJHT01 sp014193395--3||s__BK-30 sp002837145--1||s__BM103 sp002869725--3||s__BM303 sp002869085--16||s__BM501 sp002868845--51||s__BM503 sp002869585--5||s__BM506 sp002868945--6||s__BM506 sp018822545--1||s__BM509 sp002868865--2||s__BM509 sp002869695--1||s__BM515 sp002869635--6||s__BM522 sp016931615--3||s__BM707 sp002869615--71||s__BMS3Abin12 sp002897735--3||s__BMS3Bbin07 sp003232715--5||s__BMS3Bbin07 sp011051565--1||s__BMS3Bbin07 sp013152485--1||s__BMS3Bbin11 sp002897635--2||s__BN140002 sp008386575--13||s__BOG-1155 sp003165115--5||s__BOG-1184 sp003164335--2||s__BOG-1363 sp003136555--2||s__BOG-1363 sp013821615--29||s__BOG-224 sp903882645--1||s__BOG-234 sp903825445--2||s__BOG-234 sp903907865--4||s__BOG-234 sp903923395--1||s__BOG-234 sp903925015--14||s__BOG-908 sp003133065--12||s__BOG-908 sp903643085--1||s__BOG-930 sp003164455--51||s__BOG-930 sp903839965--2||s__BOG-930 sp903907955--2||s__BOG-930 sp903918195--58||s__BOG-931 sp003164375--113||s__BOG-931 sp019075925--4||s__BOG-933 sp003165295--439||s__BOG-933 sp903920145--23||s__BOG-933 sp903927615--18||s__BOG-934 sp003164305--31||s__BOG-935 sp003165275--27||s__BOG-944 sp003134215--1||s__BOG-994 sp003136595--6||s__BOLD01 sp016861345--3||s__BRH-c0 sp000961645--12||s__BRH-c0 sp002702725--4||s__BRH-c25 sp017994115--1||s__BRH-c57 sp000961745--7||s__BRHc4a sp000802095--13||s__BS750m-G21 sp016783605--1||s__BS750m-G57 sp018645065--4||s__BW-2 sp008375315--1||s__BX12 sp910575405--2||s__Bacillus altitudinis--6||s__Bacillus australimaris--1||s__Bacillus licheniformis--23||s__Bacillus paralicheniformis--106||s__Bacillus pumilus_N--1||s__Bacillus safensis--3||s__Bacillus sonorensis_A--3||s__Bacillus sp013155385--5||s__Bacillus spizizenii--7||s__Bacillus subtilis--12||s__Bacillus subtilis_G--2||s__Bacillus velezensis--2||s__Bacillus xiamenensis--1||s__Bacillus_A bombysepticus--6||s__Bacillus_A cereus_K--2||s__Bacillus_A mobilis--1||s__Bacillus_A mycoides--2||s__Bacillus_A sp000383235--1||s__Bacillus_A sp008923725--1||s__Bacillus_A thuringiensis--3||s__Bacillus_A thuringiensis_S--1||s__Bacillus_AB infantis--1||s__Bacillus_AD endoradicis--1||s__Bacillus_AH lentus--1||s__Bacillus_AO bogoriensis--1||s__Bacillus_AT mannanilyticus--1||s__Bacillus_AZ mediterraneensis--1||s__Bacillus_BA sp000504165--1||s__Bacillus_BB sp001884825--1||s__Bacillus_BB thermozeamaize--1||s__Bacillus_BD benzoevorans--4||s__Bacillus_BD tuaregi--1||s__Bacillus_BM sp000181495--1||s__Bacillus_BM sp003316765--1||s__Bacillus_BM vietnamensis_B--1||s__Bacillus_BN tepidiphilus--1||s__Bacillus_H clausii--23||s__Bacillus_H patagoniensis--1||s__Bacillus_H rhizosphaerae--1||s__Bacillus_L hemicellulosilyticus--1||s__Bacillus_L okhensis--1||s__Bacillus_M halodurans--2||s__Bacillus_P idriensis--1||s__Bacterioplanes sanyensis--1||s__Bacterioplanes sp014859445--1||s__Bacteriovorax sp014376445--1||s__Bacteriovorax stolpii--3||s__Bacteroides_D periocalifornicus--22||s__Bacteroides_D sp002748015--9||s__Bacteroides_D sp002749065--4||s__Bacteroides_D sp013333195--10||s__Bacteroides_D sp013333835--3||s__Baekduia sp000688095--5||s__Baekduia sp016215085--1||s__Baekduia sp017084525--10||s__Baekduia woesei_A--4||s__Balneatrix alpica--1||s__Bdellovibrio bacteriovorus--7||s__Bdellovibrio bacteriovorus_C--19||s__Bdellovibrio bacteriovorus_D--1||s__Bdellovibrio bacteriovorus_E--3||s__Bdellovibrio bacteriovorus_F--1||s__Bdellovibrio sp002209355--2||s__Bdellovibrio sp002381805--1||s__Bdellovibrio sp006874625--1||s__Bdellovibrio sp006874645--2||s__Bdellovibrio sp013752535--2||s__Beijerinckia mobilis--1||s__Bellilinea caldifistulae--1||s__Bellilinea sp003448875--2||s__Belnapia moabensis--7||s__Belnapia sp000802185--9||s__Belnapia sp016773205--30||s__Belnapia sp016775475--1||s__Belnapia sp902805545--5||s__Bermanella sp002683575--1||s__Bieblia_A vinaykumarii--8||s__Bilifractor cellulosolvens--4||s__Bilifractor cellulosolvens_A--2||s__Bilifractor sp900319355--2||s__Bilophila sp910585945--14||s__Binatus sp003161515--1||s__Biomaibacter acetigenes--1||s__Blastochloris sulfoviridis--42||s__Blastochloris tepida--7||s__Blastochloris viridis--12||s__Blastococcus atacamensis--60||s__Blastococcus litoris--17||s__Blastococcus massiliensis--27||s__Blastococcus saxobsidens--1136||s__Blastococcus saxobsidens_A--11||s__Blastococcus saxobsidens_B--3||s__Blastococcus sp000620185--21||s__Blastococcus sp000702465--10||s__Blastococcus sp003319095--10||s__Blastococcus sp003319105--31||s__Blastococcus sp003319175--7||s__Blastococcus sp003319185--7||s__Blastococcus sp004570345--15||s__Blastococcus sp004570385--18||s__Blastococcus sp004570425--4||s__Blastococcus sp004570875--23||s__Blastococcus sp004571075--49||s__Blastococcus sp005222955--10||s__Blastococcus sp013410015--42||s__Blastococcus sp016612865--16||s__Blastococcus sp900102115--9||s__Blastococcus sp900102425--30||s__Blastococcus sp900109665--169||s__Blastococcus sp900112815--13||s__Blastococcus sp900188025--3||s__Blastococcus sp900230285--16||s__Blastococcus sp902805535--3||s__Blastococcus xanthinilyticus--62||s__Blastomonas aquatica--3||s__Blastomonas delafieldii_A--129||s__Blastomonas natatoria--3||s__Blastomonas sp000331245--18||s__Blastomonas sp000503195--16||s__Blastomonas sp000786215--6||s__Blastomonas ursincola--9||s__Blastopirellula marina--1||s__Blastopirellula retiformator--30||s__Blautia coccoides--1||s__Blautia pseudococcoides--1||s__Bog-105 sp003163855--5||s__Bog-105 sp003167495--1||s__Bog-105 sp003169195--3||s__Bog-113 sp003136675--2||s__Bog-1181 sp003159495--1||s__Bog-1198 sp003132425--2||s__Bog-1198 sp003134045--7||s__Bog-1198 sp003137095--3||s__Bog-1198 sp003164785--1||s__Bog-209 sp003134435--1||s__Bog-209 sp003152795--9||s__Bog-257 sp003165795--1||s__Bog-375 sp003142185--2||s__Bog-375 sp003164035--4||s__Bog-752 sp003132645--11||s__Bombella apis--1||s__Bordetella hinzii--3||s__Bordetella holmesii--1||s__Bordetella pertussis--1||s__Bordetella pseudohinzii--2||s__Bordetella sp002261335--7||s__Bordetella sp002261355--2||s__Bordetella sp002261475--24||s__Bordetella_A petrii--1||s__Bordetella_A petrii_D--24||s__Bordetella_A sp002261265--1||s__Bordetella_A sp019218885--10||s__Bordetella_B ansorpii--3||s__Bordetella_B ansorpii_A--3||s__Bordetella_B sp000382185--5||s__Bordetella_B sp002119665--11||s__Bordetella_B sp007679965--167||s__Bordetella_C aloeverae--11||s__Bordetella_C bronchialis--6||s__Bordetella_C flabilis--2||s__Bordetella_C sp001433395--5||s__Bordetella_C sp001704295--5||s__Bordetella_C sp002119685--4||s__Bordetella_C sp002119725--3||s__Bordetella_C sp002209485--14||s__Bordetella_C sp002261215--9||s__Bordetella_C sp002261225--6||s__Borreliella valaisiana--1||s__Bosea caraganae--13||s__Bosea lathyri--24||s__Bosea lupini--19||s__Bosea psychrotolerans--16||s__Bosea robiniae--64||s__Bosea sp000735605--13||s__Bosea sp001295925--18||s__Bosea sp001426225--20||s__Bosea sp001429395--19||s__Bosea sp001429505--42||s__Bosea sp001509835--17||s__Bosea sp001556025--17||s__Bosea sp001556125--440||s__Bosea sp001562255--16||s__Bosea sp001713455--64||s__Bosea sp001748145--11||s__Bosea sp001898115--140||s__Bosea sp002220095--12||s__Bosea sp002279705--15||s__Bosea sp003046175--14||s__Bosea sp003208615--13||s__Bosea sp003241815--9||s__Bosea sp003248805--42||s__Bosea sp003952665--19||s__Bosea sp004123845--17||s__Bosea sp004144595--38||s__Bosea sp004341515--14||s__Bosea sp005502805--16||s__Bosea sp008253865--9||s__Bosea sp011764485--33||s__Bosea sp013823325--59||s__Bosea sp014873125--12||s__Bosea sp016428755--82||s__Bosea sp017308015--10||s__Bosea sp017308075--68||s__Bosea sp900112185--14||s__Bosea sp900113835--107||s__Bosea sp900156025--12||s__Bosea sp900185715--19||s__Bosea sp900466745--37||s__Bosea sp900470095--7||s__Bosea sp900470775--41||s__Bosea sp900473415--11||s__Bosea sp902506165--27||s__Bosea thiooxidans--26||s__Bosea vaviloviae--13||s__Bosea vaviloviae_B--50||s__Bosea vestrisii--17||s__Boseongicola aestuarii--3||s__Boseongicola sp013042895--2||s__Botrimarina colliarenosi--1||s__Botrimarina hoheduenensis--1||s__Botrimarina mediterranea--3||s__Botrimarina sp007745835--6||s__Bowmanella denitrificans--1||s__Bowmanella dokdonensis--4||s__Bowmanella pacifica--1||s__Bowmanella sp018531185--1||s__Brachyspira aalborgi--1||s__Bradymonas sediminis--1||s__Bradyrhizobium agreste--14||s__Bradyrhizobium algeriense--194||s__Bradyrhizobium amphicarpaeae--6||s__Bradyrhizobium arachidis--6||s__Bradyrhizobium archetypum--34||s__Bradyrhizobium australiense--22||s__Bradyrhizobium betae--10||s__Bradyrhizobium betae_A--4||s__Bradyrhizobium cajani--9||s__Bradyrhizobium campsiandrae--11||s__Bradyrhizobium canariense--5||s__Bradyrhizobium canariense_A--4||s__Bradyrhizobium canariense_C--10||s__Bradyrhizobium centrolobii--6||s__Bradyrhizobium cosmicum--8||s__Bradyrhizobium cytisi--9||s__Bradyrhizobium daqingense--16||s__Bradyrhizobium denitrificans--28||s__Bradyrhizobium diazoefficiens--15||s__Bradyrhizobium diazoefficiens_A--13||s__Bradyrhizobium diazoefficiens_B--35||s__Bradyrhizobium diazoefficiens_C--16||s__Bradyrhizobium diazoefficiens_D--4||s__Bradyrhizobium diazoefficiens_E--6||s__Bradyrhizobium diazoefficiens_F--13||s__Bradyrhizobium diazoefficiens_G--9||s__Bradyrhizobium diazoefficiens_H--10||s__Bradyrhizobium diversitatis--19||s__Bradyrhizobium elkanii--5||s__Bradyrhizobium elkanii_A--17||s__Bradyrhizobium embrapense--4||s__Bradyrhizobium erythrophlei_A--13||s__Bradyrhizobium erythrophlei_B--15||s__Bradyrhizobium erythrophlei_C--10||s__Bradyrhizobium erythrophlei_D--9||s__Bradyrhizobium erythrophlei_E--4||s__Bradyrhizobium forestalis--9||s__Bradyrhizobium frederickii--8||s__Bradyrhizobium glycinis--7||s__Bradyrhizobium guangdongense--9||s__Bradyrhizobium guangdongense_A--42||s__Bradyrhizobium guangxiense--18||s__Bradyrhizobium guangzhouense--6||s__Bradyrhizobium hipponense--10||s__Bradyrhizobium huanghuaihaiense--26||s__Bradyrhizobium icense--35||s__Bradyrhizobium iriomotense_A--5||s__Bradyrhizobium iriomotense_B--3||s__Bradyrhizobium ivorense--5||s__Bradyrhizobium japonicum--8||s__Bradyrhizobium japonicum_B--14||s__Bradyrhizobium japonicum_C--15||s__Bradyrhizobium japonicum_D--14||s__Bradyrhizobium japonicum_F--3||s__Bradyrhizobium japonicum_G--9||s__Bradyrhizobium japonicum_H--12||s__Bradyrhizobium jicamae--72||s__Bradyrhizobium jicamae_A--8||s__Bradyrhizobium jicamae_B--9||s__Bradyrhizobium lablabi--32||s__Bradyrhizobium lablabi_A--9||s__Bradyrhizobium lablabi_B--3||s__Bradyrhizobium lablabi_C--10||s__Bradyrhizobium lablabi_D--2||s__Bradyrhizobium liaoningense_A--48||s__Bradyrhizobium liaoningense_B--18||s__Bradyrhizobium liaoningense_C--15||s__Bradyrhizobium macuxiense--10||s__Bradyrhizobium macuxiense_A--6||s__Bradyrhizobium manausense--8||s__Bradyrhizobium manausense_A--21||s__Bradyrhizobium manausense_B--1||s__Bradyrhizobium manausense_C--33||s__Bradyrhizobium manausense_D--12||s__Bradyrhizobium mercantei--4||s__Bradyrhizobium nanningense--13||s__Bradyrhizobium neotropicale--7||s__Bradyrhizobium niftali--110||s__Bradyrhizobium nitroreducens--8||s__Bradyrhizobium oligotrophicum--30||s__Bradyrhizobium ottawaense--2||s__Bradyrhizobium ottawaense_A--6||s__Bradyrhizobium pachyrhizi--8||s__Bradyrhizobium paxllaeri--10||s__Bradyrhizobium quebecense--3||s__Bradyrhizobium retamae--6||s__Bradyrhizobium rifense--9||s__Bradyrhizobium sacchari--9||s__Bradyrhizobium septentrionale--23||s__Bradyrhizobium shewense--10||s__Bradyrhizobium sp000026145--24||s__Bradyrhizobium sp000239775--104||s__Bradyrhizobium sp000239795--522||s__Bradyrhizobium sp000239815--22||s__Bradyrhizobium sp000244915--8||s__Bradyrhizobium sp000244935--8||s__Bradyrhizobium sp000261685--13||s__Bradyrhizobium sp000282615--29||s__Bradyrhizobium sp000296215--5||s__Bradyrhizobium sp000426105--2||s__Bradyrhizobium sp000426245--26||s__Bradyrhizobium sp000472385--7||s__Bradyrhizobium sp000472425--5||s__Bradyrhizobium sp000472925--19||s__Bradyrhizobium sp000473045--31||s__Bradyrhizobium sp000473065--14||s__Bradyrhizobium sp000515415--12||s__Bradyrhizobium sp000617845--25||s__Bradyrhizobium sp000701345--3||s__Bradyrhizobium sp000938255--17||s__Bradyrhizobium sp000938305--7||s__Bradyrhizobium sp001464035--15||s__Bradyrhizobium sp001556045--73||s__Bradyrhizobium sp001590795--20||s__Bradyrhizobium sp001693485--27||s__Bradyrhizobium sp001908185--8||s__Bradyrhizobium sp001908205--4||s__Bradyrhizobium sp001908235--2||s__Bradyrhizobium sp002531575--30||s__Bradyrhizobium sp002532045--2||s__Bradyrhizobium sp002831585--2||s__Bradyrhizobium sp003001755--1||s__Bradyrhizobium sp003020075--10||s__Bradyrhizobium sp003020115--77||s__Bradyrhizobium sp003020125--6||s__Bradyrhizobium sp003837805--11||s__Bradyrhizobium sp003963435--12||s__Bradyrhizobium sp004212635--19||s__Bradyrhizobium sp004216735--11||s__Bradyrhizobium sp004799405--2||s__Bradyrhizobium sp004799445--44||s__Bradyrhizobium sp005884465--28||s__Bradyrhizobium sp005884765--69||s__Bradyrhizobium sp005884855--36||s__Bradyrhizobium sp005885285--15||s__Bradyrhizobium sp005937885--6||s__Bradyrhizobium sp009766005--18||s__Bradyrhizobium sp009930815--24||s__Bradyrhizobium sp011516635--8||s__Bradyrhizobium sp011602485--13||s__Bradyrhizobium sp013178945--160||s__Bradyrhizobium sp013240495--6||s__Bradyrhizobium sp014198245--1||s__Bradyrhizobium sp015291625--12||s__Bradyrhizobium sp015291645--7||s__Bradyrhizobium sp015291665--13||s__Bradyrhizobium sp015291745--2||s__Bradyrhizobium sp015624485--9||s__Bradyrhizobium sp015624505--6||s__Bradyrhizobium sp016213215--3||s__Bradyrhizobium sp016219575--24||s__Bradyrhizobium sp017305715--5||s__Bradyrhizobium sp017872735--10||s__Bradyrhizobium sp017872875--16||s__Bradyrhizobium sp017881085--5||s__Bradyrhizobium sp018130065--31||s__Bradyrhizobium sp018130145--16||s__Bradyrhizobium sp018130165--54||s__Bradyrhizobium sp018130385--254||s__Bradyrhizobium sp018131075--12||s__Bradyrhizobium sp018398875--5||s__Bradyrhizobium sp018398895--15||s__Bradyrhizobium sp018449525--3||s__Bradyrhizobium sp018449695--2||s__Bradyrhizobium sp018596315--884||s__Bradyrhizobium sp018736105--16||s__Bradyrhizobium sp018971625--3||s__Bradyrhizobium sp019242285--5||s__Bradyrhizobium sp019243075--35||s__Bradyrhizobium sp019244115--66||s__Bradyrhizobium sp900103365--5||s__Bradyrhizobium sp900109945--13||s__Bradyrhizobium sp900113735--7||s__Bradyrhizobium sp900114915--39||s__Bradyrhizobium sp900115265--7||s__Bradyrhizobium sp900176205--106||s__Bradyrhizobium stylosanthis--14||s__Bradyrhizobium symbiodeficiens--8||s__Bradyrhizobium tropiciagri--49||s__Bradyrhizobium tropiciagri_A--1||s__Bradyrhizobium tropiciagri_B--5||s__Bradyrhizobium valentinum--79||s__Bradyrhizobium vignae--9||s__Bradyrhizobium viridifuturi--2||s__Bradyrhizobium yuanmingense--12||s__Bradyrhizobium zhanjiangense--14||s__Bremerella cremea_A--1||s__Bremerella marina_A--2||s__Bremerella marina_B--2||s__Brenneria alni--7||s__Brenneria goodwinii--4||s__Brenneria izadpanahii--1||s__Brenneria nigrifluens--2||s__Brenneria roseae--5||s__Brenneria rubrifaciens--21||s__Brenneria salicis--11||s__Brenneria sp013155275--13||s__Breoghania corrubedonensis--10||s__Breoghania sp003432385--7||s__Brevibacillus agri--6||s__Brevibacillus borstelensis--12||s__Brevibacillus brevis_C--1||s__Brevibacillus brevis_D--6||s__Brevibacillus choshinensis--2||s__Brevibacillus formosus--1||s__Brevibacillus fulvus--5||s__Brevibacillus gelatini--2||s__Brevibacillus panacihumi_A--3||s__Brevibacillus parabrevis--8||s__Brevibacillus reuszeri--1||s__Brevibacillus reuszeri_A--1||s__Brevibacillus sp000282075--5||s__Brevibacillus sp018228725--3||s__Brevibacillus thermoruber--13||s__Brevibacillus_B laterosporus_D--1||s__Brevibacillus_B sp006170445--4||s__Brevibacillus_C massiliensis--2||s__Brevibacillus_D fluminis--4||s__Brevundimonas abyssalis--1||s__Brevundimonas alba--1||s__Brevundimonas aurantiaca--6||s__Brevundimonas bullata--8||s__Brevundimonas bullata_A--5||s__Brevundimonas intermedia--3||s__Brevundimonas mediterranea--2||s__Brevundimonas mediterranea_A--4||s__Brevundimonas naejangsanensis_A--1||s__Brevundimonas naejangsanensis_B--17||s__Brevundimonas nasdae_A--3||s__Brevundimonas sp000335735--2||s__Brevundimonas sp001796045--3||s__Brevundimonas sp002002865--1||s__Brevundimonas sp002292165--5||s__Brevundimonas sp002387245--1||s__Brevundimonas sp002432125--1||s__Brevundimonas sp002434505--11||s__Brevundimonas sp002479325--5||s__Brevundimonas sp002479495--16||s__Brevundimonas sp002484265--3||s__Brevundimonas sp002979535--6||s__Brevundimonas sp003241825--5||s__Brevundimonas sp003248455--4||s__Brevundimonas sp003248925--3||s__Brevundimonas sp003248965--1||s__Brevundimonas sp003938605--1||s__Brevundimonas sp004210735--1||s__Brevundimonas sp005484585--1||s__Brevundimonas sp006515835--7||s__Brevundimonas sp006547065--6||s__Brevundimonas sp013760785--2||s__Brevundimonas sp013823285--3||s__Brevundimonas sp013912065--2||s__Brevundimonas sp015234495--4||s__Brevundimonas sp016463485--2||s__Brevundimonas sp017308115--4||s__Brevundimonas sp017487345--5||s__Brevundimonas sp017487405--5||s__Brevundimonas sp018608325--1||s__Brevundimonas sp018820205--2||s__Brevundimonas sp018820665--5||s__Brevundimonas sp018826515--2||s__Brevundimonas sp902506205--1||s__Brevundimonas subvibrioides--7||s__Brevundimonas variabilis--1||s__Brevundimonas vesicularis--3||s__Brevundimonas vesicularis_A--5||s__Breznakibacter xylanolyticus--3||s__Brocadia sinica--6||s__Brocadia sp013360945--6||s__Brockia lithotrophica--1||s__Brockia lithotrophica_A--7||s__Bryobacter sp016870995--1||s__Bryocella elongata--2||s__Bu05 sp014896295--1||s__Bu12 sp014896485--1||s__Burkholderia acidophila--14||s__Burkholderia aenigmatica--1||s__Burkholderia ambifaria--3||s__Burkholderia ambifaria_A--6||s__Burkholderia anthina_A--1||s__Burkholderia arboris--1||s__Burkholderia catarinensis--70||s__Burkholderia cenocepacia--1||s__Burkholderia cenocepacia_B--11||s__Burkholderia cepacia--4||s__Burkholderia cepacia_C--1||s__Burkholderia cepacia_D--3||s__Burkholderia cepacia_F--3||s__Burkholderia contaminans--2||s__Burkholderia diffusa--1||s__Burkholderia diffusa_B--13||s__Burkholderia dolosa--8||s__Burkholderia gladioli--12||s__Burkholderia gladioli_B--3||s__Burkholderia glumae--21||s__Burkholderia guangdongensis--4||s__Burkholderia humptydooensis--1||s__Burkholderia lata--24||s__Burkholderia latens--3||s__Burkholderia latens_A--4||s__Burkholderia mallei--15||s__Burkholderia metallica--5||s__Burkholderia multivorans--3||s__Burkholderia oklahomensis--6||s__Burkholderia paludis--10||s__Burkholderia plantarii--55||s__Burkholderia puraquae--8||s__Burkholderia pyrrocinia_B--4||s__Burkholderia seminalis--4||s__Burkholderia singularis--3||s__Burkholderia sp000687455--34||s__Burkholderia sp000949135--7||s__Burkholderia sp001522585--6||s__Burkholderia sp001522865--1||s__Burkholderia sp001524625--3||s__Burkholderia sp002223185--2||s__Burkholderia sp003635165--8||s__Burkholderia sp003853415--2||s__Burkholderia sp003853645--39||s__Burkholderia sp003853705--3||s__Burkholderia sp003854275--52||s__Burkholderia sp004343775--17||s__Burkholderia sp011605345--7||s__Burkholderia sp017104645--37||s__Burkholderia sp018375725--54||s__Burkholderia sp902833045--10||s__Burkholderia sp902833145--11||s__Burkholderia sp902833225--2||s__Burkholderia stagnalis--12||s__Burkholderia territorii--4||s__Burkholderia thailandensis--3||s__Burkholderia ubonensis--2||s__Burkholderia vietnamiensis--17||s__Buttiauxella agrestis--1||s__Buttiauxella agrestis_A--2||s__Buttiauxella colo--2||s__Buttiauxella ferragutiae--1||s__Buttiauxella gaviniae--1||s__Buttiauxella sp014189855--1||s__Buttiauxella warmboldiae--2||s__Butyribacter intestini--1||s__Butyribacter sp002499945--1||s__Butyribacter sp003149875--1||s__Butyribacter sp003524945--1||s__Butyribacter sp003529475--1||s__Butyribacter sp003611745--3||s__Butyribacter sp009774235--1||s__Butyribacter sp017476305--1||s__Butyribacter sp902795775--2||s__Butyribacter sp910575435--2||s__Butyribacter sp910585905--1||s__Butyribacter sp910586555--1||s__Butyribacter sp910586605--1||s__Butyricicoccus sp910584935--2||s__Butyrivibrio fibrisolvens_C--1||s__Butyrivibrio hungatei_A--1||s__Butyrivibrio sp000420845--33||s__Butyrivibrio sp000420945--1||s__Butyrivibrio sp000424585--2||s__Butyrivibrio sp000526935--1||s__Butyrivibrio sp015056565--12||s__Butyrivibrio sp015056585--1||s__Butyrivibrio sp015258065--2||s__Butyrivibrio sp017400305--3||s__Butyrivibrio sp017443065--2||s__Butyrivibrio sp017446685--1||s__Butyrivibrio sp017470505--2||s__Butyrivibrio sp017535785--1||s__Butyrivibrio sp017535945--3||s__Butyrivibrio sp017551665--3||s__Butyrivibrio sp017615275--4||s__Butyrivibrio sp017940685--1||s__Butyrivibrio sp017996845--3||s__Butyrivibrio sp900102515--2||s__Butyrivibrio sp900104155--1||s__Butyrivibrio sp900116865--1||s__Butyrivibrio sp900116875--5||s__Butyrivibrio_A sp016297265--1||s__Butyrivibrio_A sp910577605--3||s__C-53 sp003612525--10||s__CAADGG01 sp900696485--4||s__CAADGM01 sp900696535--1||s__CABHOJ01 sp902168195--2||s__CACIAM-69d sp004292515--2||s__CADCTC01 sp902805635--6||s__CADCTQ01 sp902805615--1||s__CADCWC01 sp902806305--4||s__CADDYT01 sp902810755--17||s__CADDZH01 sp902812455--1||s__CADEDH01 sp902826025--21||s__CADEDU01 sp902826155--10||s__CADEED01 sp016703895--12||s__CADEED01 sp902826225--7||s__CADEEH01 sp902826305--40||s__CADEEL01 sp013389015--2||s__CADEEL01 sp902826335--5||s__CADEEN01 sp011390055--1||s__CADEEN01 sp902826345--3||s__CADEER01 sp902826395--1||s__CADEFD01 sp902826515--3||s__CADEFQ01 sp019187185--1||s__CADEFQ01 sp902826635--1||s__CADEFT01 sp016191645--1||s__CADEFT01 sp016201205--3||s__CADEFT01 sp016213775--4||s__CADEFT01 sp016789745--6||s__CADEFT01 sp016789755--2||s__CADEFT01 sp018268935--4||s__CADEFT01 sp902826685--2||s__CADEGZ01 sp013286785--1||s__CADEHE01 sp902826775--1||s__CAG-115 sp000432175--6||s__CAG-115 sp002492075--1||s__CAG-115 sp003516865--3||s__CAG-115 sp004555635--1||s__CAG-115 sp014799395--11||s__CAG-115 sp015067375--3||s__CAG-115 sp017461565--8||s__CAG-115 sp017829075--1||s__CAG-115 sp017847835--2||s__CAG-115 sp900766795--1||s__CAG-115 sp900768125--2||s__CAG-115 sp900768705--1||s__CAG-115 sp910579125--8||s__CAG-115 sp910587135--4||s__CAG-115 sp910587465--1||s__CAG-127 sp002404515--1||s__CAG-127 sp002431865--1||s__CAG-127 sp017449765--1||s__CAG-127 sp017464045--2||s__CAG-127 sp017480195--1||s__CAG-127 sp017938485--1||s__CAG-127 sp900321145--22||s__CAG-127 sp900539705--1||s__CAG-127 sp900767585--1||s__CAG-127 sp902780405--1||s__CAG-127 sp902788555--1||s__CAG-127 sp902800325--1||s__CAG-194 sp002441865--1||s__CAG-303 sp000437755--4||s__CAG-317 sp011960265--4||s__CAG-353 sp002395525--1||s__CAG-353 sp017544185--1||s__CAG-353 sp017829005--2||s__CAG-353 sp017848125--1||s__CAG-45 sp900771955--2||s__CAG-510 sp002432425--1||s__CAG-510 sp003979355--6||s__CAG-510 sp900550475--1||s__CAG-510 sp900551115--1||s__CAG-510 sp910577105--3||s__CAG-510 sp910578335--9||s__CAG-590 sp017439675--1||s__CAG-590 sp017479085--3||s__CAG-590 sp017622535--1||s__CAG-590 sp900548855--1||s__CAG-590 sp902793335--1||s__CAG-603 sp902767015--1||s__CAG-632 sp902783585--1||s__CAG-632 sp910587045--7||s__CAG-791 sp900316855--3||s__CAG-882 sp003486385--1||s__CAG-95 sp002492465--4||s__CAG-95 sp009774465--1||s__CAG-95 sp009911035--1||s__CAG-95 sp014804285--1||s__CAG-95 sp014804785--1||s__CAG-95 sp017411305--19||s__CAG-95 sp017434885--1||s__CAG-95 sp900066375--2||s__CAG-95 sp902766365--1||s__CAG-95 sp910577275--2||s__CAG-95 sp910579425--2||s__CAG-95 sp910586025--2||s__CAG-95 sp910587305--1||s__CAHJWH01 sp009765965--352||s__CAHJXG01 sp903644035--1||s__CAIJHQ01 sp903819565--1||s__CAIJLM01 sp900299305--1||s__CAIJXJ01 sp903824575--3||s__CAIJXV01 sp903824675--6||s__CAIKBL01 sp016874535--11||s__CAIKBL01 sp903825645--1||s__CAIKKV01 sp903828035--2||s__CAIKMS01 sp903839465--3||s__CAIKMS01 sp903890265--5||s__CAIKOD01 sp903819595--1||s__CAIKOD01 sp903828975--1||s__CAIKUF01 sp014879745--1||s__CAIKUF01 sp016702655--1||s__CAIKUF01 sp903830565--3||s__CAIKVZ01 sp903830985--10||s__CAIKVZ01 sp903832285--1||s__CAIKVZ01 sp903838565--59||s__CAIKVZ01 sp903844215--1||s__CAIKVZ01 sp903909815--7||s__CAIKXV01 sp903873475--1||s__CAILIB01 sp903834195--1||s__CAILNX01 sp903835685--1||s__CAILRJ01 sp014376645--4||s__CAILRJ01 sp014377155--2||s__CAILRJ01 sp014377845--1||s__CAILRJ01 sp903836575--3||s__CAILUG01 sp903837345--4||s__CAILUG01 sp903926285--3||s__CAILVY01 sp903837785--4||s__CAILZL01 sp903838705--1||s__CAIMFV01 sp903840435--7||s__CAIMFV01 sp903851655--8||s__CAIMFV01 sp903874895--15||s__CAIMFV01 sp903884425--3||s__CAIMFV01 sp903903715--1||s__CAIMNN01 sp903842845--1||s__CAIMOR01 sp903835235--2||s__CAIMOR01 sp903843125--11||s__CAIMTB01 sp016795425--5||s__CAIMTB01 sp903844265--3||s__CAIMUS01 sp903844665--36||s__CAIMUX01 sp903844735--1||s__CAIMWE01 sp903845115--5||s__CAIMWS01 sp903845125--12||s__CAIMXF01 sp013289985--26||s__CAIMXF01 sp903845345--19||s__CAINCZ01 sp903847195--8||s__CAINDO01 sp903847385--36||s__CAINDZ01 sp016703265--49||s__CAINDZ01 sp016712675--5||s__CAINDZ01 sp016873405--7||s__CAINDZ01 sp903847545--10||s__CAINDZ01 sp903859215--44||s__CAINDZ01 sp903912525--17||s__CAINEZ01 sp903889915--10||s__CAINFC01 sp903847975--6||s__CAINWE01 sp903854365--1||s__CAIOAK01 sp903874275--1||s__CAIOGM01 sp903857795--17||s__CAIOGM01 sp903902345--126||s__CAIOGM01 sp903902855--2||s__CAIOGM01 sp903929485--542||s__CAIOSQ01 sp016793165--6||s__CAIOYC01 sp903837135--26||s__CAIOYC01 sp903862425--2||s__CAIOZP01 sp903862805--3||s__CAIPAT01 sp903863035--7||s__CAIPHQ01 sp903864895--2||s__CAIPTA01 sp903867855--7||s__CAIPTY01 sp016720395--4||s__CAIPTY01 sp903868145--13||s__CAIQCK01 sp016235595--2||s__CAIQCK01 sp903870275--2||s__CAIQDA01 sp903858055--1||s__CAIQDA01 sp903870415--6||s__CAIQIA01 sp903871775--1||s__CAIQIV01 sp903871905--2||s__CAIQPK01 sp903873705--2||s__CAIQQB01 sp903873805--1||s__CAIQQQ01 sp903823665--1||s__CAIQQQ01 sp903873995--20||s__CAIQQQ01 sp903891315--2||s__CAIQQQ01 sp903924855--2||s__CAIQQQ01 sp903932545--2||s__CAIQVS01 sp903875345--3||s__CAIRAY01 sp903876665--47||s__CAIRSR01 sp903824965--1||s__CAIRSR01 sp903881315--7||s__CAIRTM01 sp016875025--2||s__CAIRTM01 sp903881505--2||s__CAIRTN01 sp903881515--2||s__CAIRTR01 sp903881565--1||s__CAISDA01 sp903884005--1||s__CAISDR01 sp903884125--3||s__CAISGS01 sp017418605--6||s__CAISGS01 sp903884915--75||s__CAISIP01 sp016790475--4||s__CAISJI01 sp903885565--2||s__CAISOG01 sp903887035--2||s__CAISUK01 sp903888645--1||s__CAITIQ01 sp013361525--2||s__CAITIQ01 sp016794345--7||s__CAITIQ01 sp903892415--12||s__CAITIS01 sp903892515--1||s__CAITJF01 sp016199835--2||s__CAITJF01 sp903873725--28||s__CAITJF01 sp903892645--10||s__CAITLX01 sp903893335--25||s__CAITNM01 sp903874955--1||s__CAITNQ01 sp903893785--4||s__CAITOL01 sp903893975--5||s__CAITRH01 sp903894755--1||s__CAITVN01 sp903895855--3||s__CAITWF01 sp903840415--4||s__CAITWF01 sp903896015--13||s__CAITYL01 sp903896595--6||s__CAIUEN01 sp903898185--2||s__CAIUGU01 sp903884105--1||s__CAIUGU01 sp903898785--4||s__CAIULK01 sp903899885--187||s__CAIUQR01 sp903901335--4||s__CAIURC01 sp903901425--2||s__CAIUVD01 sp903902515--6||s__CAIVDV01 sp903832055--1||s__CAIVDV01 sp903832475--5||s__CAIVDV01 sp903904755--1||s__CAIVDX01 sp903904805--2||s__CAIVHB01 sp903863375--19||s__CAIVHB01 sp903893215--16||s__CAIVJW01 sp903906315--51||s__CAIVKH01 sp903906425--7||s__CAIVPW01 sp903907895--1||s__CAIVQB01 sp903907995--3||s__CAIVQB01 sp903922605--2||s__CAIVVT01 sp903909435--30||s__CAIVXW01 sp903910005--2||s__CAIWAD01 sp903910645--1||s__CAIWAH01 sp903821635--7||s__CAIWAH01 sp903910585--59||s__CAIWCD01 sp903911145--1||s__CAIWCT01 sp016932595--2||s__CAIWCT01 sp903911225--2||s__CAIWHR01 sp903912485--463||s__CAIWTU01 sp903915655--10||s__CAIWXQ01 sp903861045--16||s__CAIWXQ01 sp903916675--4||s__CAIXAA01 sp903917305--2||s__CAIXEA01 sp903877125--2||s__CAIXEA01 sp903895595--1||s__CAIXEA01 sp903900905--1||s__CAIXEA01 sp903918315--3||s__CAIXEA01 sp903924985--2||s__CAIXLI01 sp903920205--2||s__CAIXPS01 sp903921365--1||s__CAIXRL01 sp016710095--14||s__CAIXRL01 sp903921835--26||s__CAIXXC01 sp903897565--20||s__CAIXXC01 sp903923205--2||s__CAIXZV01 sp903930745--3||s__CAIYCT01 sp903924765--34||s__CAIYJE01 sp903926465--8||s__CAIYLH01 sp903884235--1||s__CAIYLH01 sp903927005--1||s__CAIYOY01 sp903927905--1||s__CAIYPG01 sp903928055--1||s__CAIYPH01 sp903865895--3||s__CAIYPH01 sp903928045--3||s__CAIYPH01 sp903928895--6||s__CAIYQO01 sp903928345--2||s__CAIYTF01 sp903929035--1||s__CAIYUN01 sp903929355--10||s__CAIYVA01 sp903862885--1||s__CAIYVA01 sp903929455--1||s__CAIYVX01 sp903929765--2||s__CAIYYI01 sp903930345--8||s__CAIYYN01 sp903930435--6||s__CAIYYT01 sp903930455--1||s__CAIYYW01 sp903897985--6||s__CAIYYW01 sp903930515--10||s__CAIYYX01 sp903904605--2||s__CAIYYX01 sp903930535--4||s__CAIZDL01 sp903856295--32||s__CAIZDL01 sp903931735--29||s__CAIZEE01 sp903931835--1||s__CAIZES01 sp903932045--2||s__CAIZGN01 sp903932505--6||s__CAIZPE01 sp016710525--14||s__CAIZPE01 sp903934295--1||s__CAIZPE01 sp903934795--1||s__CAJANL01 sp016183945--16||s__CAJANL01 sp903941105--266||s__CAJARJ01 sp903944345--1||s__CAJBIL01 sp903939665--3||s__CAJBIL01 sp903953145--29||s__CAJBNH01 sp903955385--2||s__CAJBVW01 sp903959175--2||s__CAJCBL01 sp016711225--20||s__CAJCBL01 sp019136515--153||s__CAJCBL01 sp903960515--10||s__CAJCHO01 sp903970145--1||s__CAJCIS01 sp015654825--2||s__CAJCIS01 sp903970435--1||s__CAJINA01 sp905176665--2||s__CAJORE01 sp905236595--5||s__CAJPQU01 sp905373705--1||s__CAJPSE01 sp905373185--1||s__CAU-1492 sp016758075--1||s__CAU-1522 sp019104745--1||s__CAU-1598 sp014841215--5||s__CF-113 sp005881995--5||s__CF-82 sp005882055--1||s__CFBP-8762 sp014841565--17||s__CFH-75059 sp004331795--4||s__CFH-S0501 sp004521915--11||s__CFH-S0501 sp011059135--2||s__CFX2 sp016223085--1||s__CFX2 sp016788625--1||s__CFX2 sp903864435--1||s__CG1-02-43-26 sp001872735--1||s__CG2-30-60-27 sp001873115--1||s__CG2-30-66-27 sp001873935--1||s__CG2-30-66-41 sp002779825--1||s__CG2-30-70-394 sp001873295--2||s__CGMCC-1-18722 sp016746085--15||s__CLL3-39 sp012070395--14||s__COE1 sp000403215--3||s__COE1 sp000403335--2||s__COE1 sp001916965--3||s__COE1 sp002490665--9||s__COE1 sp002491195--3||s__COE1 sp002492295--1||s__COE1 sp009774245--8||s__COE1 sp009774345--1||s__COE1 sp009774375--29||s__COE1 sp009774395--1||s__COE1 sp015056925--1||s__COE1 sp017391545--1||s__COE1 sp017467805--2||s__COE1 sp910578795--1||s__COE1 sp910579275--3||s__COE1 sp910585765--3||s__COE1 sp910586095--2||s__COE1 sp910586405--1||s__COE1 sp910588595--3||s__COE1 sp910588755--5||s__CSSED11-302 sp003561815--1||s__CSSed11-175R1 sp007120565--4||s__CTSoil-075 sp017889585--2||s__CTSoil-080 sp017889635--1||s__CTSoil-081 sp017889625--3||s__CTSoil-081 sp017889725--2||s__CYK-10 sp009925085--11||s__CYK-10 sp016124195--1||s__CYSP01 sp001298735--1||s__Caballeronia arationis--10||s__Caballeronia arvi--7||s__Caballeronia brachyanthoides--21||s__Caballeronia calidae--12||s__Caballeronia calva--3||s__Caballeronia concitans--2||s__Caballeronia cordobensis--8||s__Caballeronia crenata--6||s__Caballeronia fortuita--1||s__Caballeronia glathei--7||s__Caballeronia glebae--4||s__Caballeronia grimmiae--14||s__Caballeronia humi--3||s__Caballeronia humilis--9||s__Caballeronia hypogeia--1||s__Caballeronia jiangsuensis--8||s__Caballeronia megalochromosomata--4||s__Caballeronia mineralivorans--11||s__Caballeronia novacaledonica--3||s__Caballeronia pedi--49||s__Caballeronia peredens--60||s__Caballeronia ptereochthonis--26||s__Caballeronia sordidicola_B--5||s__Caballeronia sordidicola_C--1||s__Caballeronia sp001424345--1||s__Caballeronia sp001557535--6||s__Caballeronia sp009766085--9||s__Caballeronia sp011493005--9||s__Caballeronia sp018408855--9||s__Caballeronia sp018449515--17||s__Caballeronia sp018449635--4||s__Caballeronia sp902506145--8||s__Caballeronia sp902833455--1||s__Caballeronia telluris--6||s__Caballeronia temeraria--17||s__Caballeronia terrestris--1||s__Caballeronia turbans--16||s__Caballeronia udeis--16||s__Caballeronia verschuerenii--30||s__Caballeronia zhejiangensis--24||s__Caccousia avistercoris--1||s__Caccovicinus sp910575565--10||s__Caccovicinus sp910585635--3||s__Caccovicinus sp910588895--2||s__Caccovicinus sp910589195--1||s__Caenibacillus caldisaponilyticus--1||s__Caenispirillum bisanense--48||s__Caenispirillum salinarum--17||s__Caldatribacterium californiense_B--2||s__Caldicellulosiruptor obsidiansis--1||s__Caldichromatium japonicum--5||s__Caldimonas manganoxidans--71||s__Calditerricola satsumensis--1||s__Calditerricola sp017577925--5||s__Caldovatus sediminis--1||s__Calidifontibacillus oryziterrae--1||s__Calidifontimicrobium sediminis--3||s__Calidithermus chliarophilus--1||s__Calidithermus timidus--1||s__Campylobacter lanienae--1||s__Campylobacter sp900319915--1||s__Campylobacter_A concisus_J--1||s__Campylobacter_A concisus_Y--1||s__Campylobacter_A showae_E--1||s__Campylobacter_D avium--1||s__Campylobacter_D coli--1||s__Campylobacter_D lari_D--1||s__Campylobacter_D sp006864455--1||s__Campylobacter_D sp016599045--1||s__Candidimonas_A bauzanensis--6||s__Candidimonas_A sp002849615--1||s__Candidimonas_A sp002849655--2||s__Candidimonas_A sp003971065--11||s__Candidimonas_A sp013416445--2||s__Candidimonas_A sp013416485--1||s__Capillibacterium sp012512605--1||s__Capillibacterium sp012727425--1||s__Capillibacterium sp012735135--3||s__Capillibacterium sp012837705--3||s__Caproicibacter fermentans--8||s__Caproicibacter sp002399225--1||s__Caproicibacter sp002407675--3||s__Caproicibacter sp002409585--15||s__Caproicibacter sp002409675--2||s__Caproicibacter sp004103755--2||s__Caproiciproducens galactitolivorans--7||s__Caproiciproducens sp000752215--7||s__Caproiciproducens sp002338255--1||s__Caproiciproducens sp002378845--7||s__Caproiciproducens sp012516295--4||s__Caproiciproducens sp012517675--2||s__Caproiciproducens sp012839345--1||s__Caproiciproducens sp900546895--7||s__Capsulimonas corticalis--3||s__Carboxylicivirga sp007097485--1||s__Cardiobacterium hominis--1||s__Cardiobacterium valvarum--2||s__Caryophanon latum--3||s__Caryophanon sp018384745--5||s__Casimicrobium sp004293675--1||s__Casimicrobium sp004294365--4||s__Casp-alpha2 sp014382345--1||s__Casp-alpha2 sp016763915--29||s__Castellaniella caeni--9||s__Castellaniella defragrans--6||s__Castellaniella sp002421865--21||s__Castellaniella sp019104865--1||s__Castellaniella sp019166125--7||s__Catenibacillus sp902363555--1||s__Catenuloplanes japonicus--29||s__Catonella sp900314885--2||s__Caulobacter flavus--10||s__Caulobacter henricii--21||s__Caulobacter henricii_A--5||s__Caulobacter henricii_C--17||s__Caulobacter henricii_D--12||s__Caulobacter hibisci--73||s__Caulobacter mirabilis--3||s__Caulobacter radicis--7||s__Caulobacter rhizosphaerae--8||s__Caulobacter segnis--35||s__Caulobacter segnis_A--21||s__Caulobacter soli--9||s__Caulobacter sp000019145--7||s__Caulobacter sp000281955--12||s__Caulobacter sp000426025--8||s__Caulobacter sp000712075--9||s__Caulobacter sp000799245--5||s__Caulobacter sp001426905--17||s__Caulobacter sp001427665--2||s__Caulobacter sp001556515--1200||s__Caulobacter sp002280875--1||s__Caulobacter sp002737755--15||s__Caulobacter sp002737765--2||s__Caulobacter sp002742625--13||s__Caulobacter sp002742635--13||s__Caulobacter sp002742645--14||s__Caulobacter sp003060965--13||s__Caulobacter sp003116815--76||s__Caulobacter sp003185805--1141||s__Caulobacter sp003931565--19||s__Caulobacter sp004144935--1||s__Caulobacter sp004342605--4||s__Caulobacter sp009905535--2||s__Caulobacter sp011043625--12||s__Caulobacter sp011058465--17||s__Caulobacter sp013181195--195||s__Caulobacter sp014207215--24||s__Caulobacter sp014378155--13||s__Caulobacter sp016234625--4||s__Caulobacter sp017744445--23||s__Caulobacter sp017744495--4||s__Caulobacter sp017745235--1||s__Caulobacter sp018895795--7||s__Caulobacter sp900114015--57||s__Caulobacter sp903900155--15||s__Caulobacter vibrioides--27||s__Caulobacter vibrioides_A--7||s__Caulobacter vibrioides_C--7||s__Caulobacter vibrioides_D--9||s__Caulobacter vibrioides_E--18||s__Caulobacter zeae--6||s__Cedecea davisae--1||s__Cedecea lapagei--2||s__Cedecea michiganensis_A--1||s__Cedecea neteri--25||s__Cedecea neteri_A--4||s__Cedecea neteri_B--3||s__Cedecea neteri_C--1||s__Cedecea sp000277545--1||s__Cedecea sp009668225--8||s__Cedecea sp011752815--2||s__Celeribacter ethanolicus--7||s__Celeribacter halophilus--23||s__Celeribacter indicus--3||s__Celeribacter neptunius--8||s__Celeribacter sp011806455--3||s__Celeribacter_A marinus--9||s__Cellulomonas aerilata--2||s__Cellulomonas algicola--2||s__Cellulomonas biazotea--93||s__Cellulomonas cellasea--94||s__Cellulomonas cellulans_A--4||s__Cellulomonas citrea--32||s__Cellulomonas denverensis--7||s__Cellulomonas endophytica--90||s__Cellulomonas fimi--13||s__Cellulomonas fimi_A--1||s__Cellulomonas gelida--11||s__Cellulomonas gilvus--1||s__Cellulomonas hominis--4||s__Cellulomonas hominis_A--9||s__Cellulomonas hominis_B--2||s__Cellulomonas hominis_C--2||s__Cellulomonas humilata--4||s__Cellulomonas iranensis--12||s__Cellulomonas marina--2||s__Cellulomonas massiliensis--1||s__Cellulomonas oligotrophica--6||s__Cellulomonas pakistanensis--5||s__Cellulomonas persica--222||s__Cellulomonas septica--3||s__Cellulomonas soli--2||s__Cellulomonas sp000426185--1||s__Cellulomonas sp000688475--3||s__Cellulomonas sp001462455--15||s__Cellulomonas sp001898185--3||s__Cellulomonas sp003696205--11||s__Cellulomonas sp003755175--8||s__Cellulomonas sp004168625--3||s__Cellulomonas sp006715865--4||s__Cellulomonas sp008033115--4||s__Cellulomonas sp009720485--6||s__Cellulomonas sp009777345--56||s__Cellulomonas sp009779195--3||s__Cellulomonas sp009785115--1||s__Cellulomonas sp011603975--7||s__Cellulomonas sp014763765--46||s__Cellulomonas sp015234515--1||s__Cellulomonas sp017744555--53||s__Cellulomonas sp018388445--2||s__Cellulomonas sp018388465--8||s__Cellulomonas sp018898235--15||s__Cellulomonas timonensis--2||s__Cellulosimicrobium cellulans_A--2||s__Cellulosimicrobium sp001942335--135||s__Cellvibrio japonicus--5||s__Cellvibrio mixtus_A--1||s__Cellvibrio sp000263355--198||s__Cellvibrio sp001183545--5||s__Cellvibrio sp002007605--7||s__Cellvibrio sp002162135--3||s__Cellvibrio sp002483145--4||s__Cellvibrio sp002483365--3||s__Cellvibrio sp003056245--2||s__Cellvibrio sp003524365--8||s__Cellvibrio sp004172865--1||s__Cellvibrio sp004363885--1||s__Cellvibrio sp005801205--1||s__Cellvibrio sp008806975--1||s__Cellvibrio sp903858205--1||s__Centipeda felix--1||s__Centipeda massiliensis--1||s__Centipeda noxia--1||s__Centipeda periodontii--10||s__Centipeda sp000286455--1||s__Centipeda sp000318175--1||s__Centipeda sp001683335--1||s__Centipeda sp001717585--2||s__Centipeda sp015265235--3||s__Centipeda sp905372865--1||s__Cereibacter changlensis--3||s__Cereibacter_A johrii--5||s__Cereibacter_A ovatus--3||s__Cereibacter_A sp002407205--6||s__Cfx2-01 sp013377115--1||s__Ch109 sp013178275--1||s__Ch130 sp013177945--2||s__Ch29 sp013540605--3||s__Ch67 sp013178375--23||s__Chachezhania antarctica--5||s__Chachezhania sp009765275--1||s__Chelativorans alearense--1||s__Chelatococcus_A caeni--24||s__Chelatococcus_A composti--6||s__Chelatococcus_A sambhunathii--9||s__Chersky-265 sp017881725--2||s__Chersky-683 sp017882905--1||s__Chiayiivirga flava--2||s__Chimaeribacter arupi--3||s__Chimaeribacter coloradensis--4||s__Chimaeribacter sp005491205--1||s__Chitinibacter fontanus--1||s__Chitinibacter sp009760905--2||s__Chitinibacter sp013403565--12||s__Chitinibacter tainanensis--1||s__Chitinilyticum aquatile--20||s__Chitinilyticum litopenaei--24||s__Chitinilyticum litopenaei_A--8||s__Chitinimonas arctica--1||s__Chitinimonas koreensis--34||s__Chitinimonas sp002735695--22||s__Chitinimonas taiwanensis--24||s__Chitiniphilus eburneus--4||s__Chitiniphilus shinanonensis--27||s__Chitinispirillum alkaliphilum--1||s__Chitinispirillum sp007115975--1||s__Chitinivorax tropicus--5||s__Chitinolyticbacter meiyuanensis--6||s__Chloroflexus islandicus--32||s__Chlorogloeopsis sp000332255--1||s__Choladocola sp002491115--1||s__Choladocola sp003481535--1||s__Choladocola sp009774135--1||s__Choladocola sp009774145--4||s__Choladocola sp009774155--5||s__Choladocola sp910575445--1||s__Choladocola sp910579225--2||s__Choladocola sp910583895--1||s__Choladocola sp910587765--1||s__Chondromyces apiculatus--3||s__Chromatium minus--16||s__Chromatium okenii--5||s__Chromatium okenii_A--8||s__Chromatium sp903866365--3||s__Chromatium sp903897335--5||s__Chromatium violascens--4||s__Chromatium weissei--1||s__Chromobacterium alkanivorans--12||s__Chromobacterium amazonense--20||s__Chromobacterium haemolyticum--8||s__Chromobacterium haemolyticum_A--6||s__Chromobacterium paludis--12||s__Chromobacterium phragmitis--15||s__Chromobacterium sp001043555--15||s__Chromobacterium sp002213445--11||s__Chromobacterium sp002848345--52||s__Chromobacterium sp002924365--20||s__Chromobacterium sp003052555--13||s__Chromobacterium sp016428945--31||s__Chromobacterium sphagni--19||s__Chromobacterium subtsugae--3||s__Chromobacterium vaccinii--10||s__Chromobacterium vaccinii_A--7||s__Chromobacterium violaceum--4||s__Chromohalobacter canadensis--40||s__Chromohalobacter israelensis--30||s__Chromohalobacter japonicus--14||s__Chromohalobacter marismortui--4||s__Chromohalobacter salexigens_A--4||s__Chrysiogenes arsenatis--1||s__Chth-196 sp903916085--8||s__Chth-196 sp903919125--4||s__Chthonobacter albigriseus--12||s__Citreimonas salinaria--1||s__Citrobacter braakii--1||s__Citrobacter freundii--3||s__Citrobacter freundii_A--1||s__Citrobacter freundii_E--2||s__Citrobacter murliniae--1||s__Citrobacter portucalensis--12||s__Citrobacter sp005281345--2||s__Citrobacter youngae--3||s__Citrobacter_A amalonaticus--9||s__Citrobacter_A amalonaticus_C--3||s__Citrobacter_A farmeri--5||s__Citrobacter_A telavivensis--24||s__Citrobacter_B koseri--35||s__Citrobacter_C amalonaticus_A--2||s__Clostridium beijerinckii_A--1||s__Clostridium beijerinckii_D--1||s__Clostridium puniceum--1||s__Clostridium sp007115085--2||s__Clostridium sp900116755--1||s__Clostridium vincentii--2||s__Clostridium_AD estertheticum--2||s__Clostridium_AE oryzae--1||s__Clostridium_AM carboxidivorans--1||s__Clostridium_AM magnum--2||s__Clostridium_AR sp004015185--3||s__Clostridium_B kluyveri--1||s__Clostridium_B ljungdahlii_A--1||s__Clostridium_B sp003497125--13||s__Clostridium_B sp902809985--1||s__Clostridium_E merdae--20||s__Clostridium_E minihomine--1||s__Clostridium_E sp002397665--6||s__Clostridium_H bovifaecis--1||s__Clostridium_I acidisoli--1||s__Clostridium_Q sp009911305--10||s__Clostridium_Q sp910575795--3||s__Clostridium_S felsineum--3||s__Clostridium_T intestinale--1||s__Cobetia amphilecti--1||s__Cobetia marina--13||s__Cognaticolwellia sp003354085--1||s__Cognaticolwellia sp003971255--1||s__Cognaticolwellia sp014077095--1||s__Cohaesibacter celericrescens--5||s__Cohaesibacter gelatinilyticus--1||s__Cohaesibacter haloalkalitolerans--13||s__Cohaesibacter intestini--16||s__Cohaesibacter marisflavi--6||s__Cohaesibacter sp016764535--7||s__Cohaesibacter sp900215505--4||s__Cohnella algarum--6||s__Cohnella boryungensis--12||s__Cohnella candidum--11||s__Cohnella endophytica--2||s__Cohnella faecalis--22||s__Cohnella laeviribosi--1||s__Cohnella lubricantis--32||s__Cohnella lupini--6||s__Cohnella nanjingensis--12||s__Cohnella panacarvi--1||s__Cohnella phaseoli--18||s__Cohnella sp003001675--33||s__Cohnella sp003208555--38||s__Cohnella sp003990975--6||s__Cohnella sp004801405--14||s__Cohnella sp012849095--11||s__Cohnella sp014107495--2||s__Cohnella sp019091135--49||s__Cohnella suwonensis--2||s__Cohnella terricola--7||s__Cohnella thailandensis--3||s__Cohnella thermotolerans--6||s__Cohnella xylanilytica--59||s__Cohnella zeiphila--12||s__Collimonas arenae_A--2||s__Collimonas fungivorans_A--48||s__Collimonas sp900111995--13||s__Collimonas sp900112135--1||s__Colwellia sp009832865--1||s__Colwellia sp013214175--1||s__Colwellia_A sp013215295--1||s__Comamonas acidovorans--11||s__Comamonas antarcticus--1||s__Comamonas aquatica--29||s__Comamonas composti--7||s__Comamonas denitrificans_A--35||s__Comamonas konjaci_A--23||s__Comamonas koreensis--1||s__Comamonas odontotermitis--7||s__Comamonas phosphati--1||s__Comamonas sp002754475--3||s__Comamonas sp009360615--2||s__Comamonas sp015478895--1||s__Comamonas sp018384835--1||s__Comamonas sp018413525--34||s__Comamonas sp019104825--78||s__Comamonas sp019186805--4||s__Comamonas sp019236485--27||s__Comamonas sp900564145--4||s__Comamonas sp902706035--4||s__Comamonas suwonensis--1||s__Comamonas terrae--2||s__Comamonas terrigena--15||s__Comamonas testosteroni--2||s__Comamonas testosteroni_B--5||s__Comamonas testosteroni_C--10||s__Comamonas testosteroni_D--3||s__Comamonas testosteroni_E--2||s__Comamonas testosteroni_F--4||s__Comamonas thiooxydans--19||s__Comamonas tsuruhatensis--22||s__Comamonas_C badia--3||s__Comamonas_C sp001724135--7||s__Comamonas_C sp001725255--9||s__Comamonas_C sp002894305--5||s__Comamonas_C sp007954405--1||s__Comamonas_C sp019195435--3||s__Comamonas_F wautersii_A--7||s__Competibacter phosphatis--2||s__Competibacter_A denitrificans--7||s__Competibacter_A sp002352125--7||s__Competibacter_A sp002391525--18||s__Competibacter_A sp003527885--6||s__Competibacter_A sp016712625--1||s__Competibacter_A sp016713505--12||s__Competibacter_A sp016790045--9||s__Conexibacter arvalis--2||s__Conexibacter woesei--6||s__Consotaella salsifontis--29||s__Contendobacter odensis_A--50||s__Contendobacter sp002352185--3||s__Contendobacter sp008933795--7||s__Contendobacter sp012031845--141||s__Coprocola sp017888185--2||s__Coprocola sp910586765--7||s__Copromonas sp009917545--1||s__Copromonas sp910585355--1||s__Copromonas sp910586315--1||s__Corallococcus aberystwythensis--7||s__Corallococcus carmarthensis--9||s__Corallococcus coralloides--1||s__Corallococcus exercitus--2||s__Corallococcus interemptor--2||s__Corallococcus macrosporus_A--3||s__Corallococcus sicarius--17||s__Corallococcus sp003600865--15||s__Corallococcus sp003611675--19||s__Corallococcus sp003612115--19||s__Corallococcus sp004173515--7||s__Corallococcus sp009909145--1||s__Corallococcus sp014930455--5||s__Corallococcus sp016458225--25||s__Corallococcus sp017309135--5||s__Corallococcus terminator--19||s__Coralloluteibacterium stylophorae--8||s__Corticimicrobacter populi--7||s__Crateriforma conspicua--1||s__Crenalkalicoccus roseus--2||s__Crenobacter cavernae--27||s__Crenobacter luteus--12||s__Crenothrix polyspora_B--1||s__Croceibacterium atlanticum--1||s__Croceibacterium salegens--2||s__Croceibacterium segetis--1||s__Croceibacterium sp001427865--2||s__Croceibacterium sp017744315--1||s__Croceicoccus sp016745095--2||s__Cronobacter condimenti--14||s__Cronobacter dublinensis--12||s__Cronobacter malonaticus--22||s__Cronobacter muytjensii--12||s__Cronobacter sakazakii--17||s__Cronobacter turicensis--22||s__Cronobacter universalis--26||s__Cryptosporangium arvum--6||s__Cryptosporangium aurantiacum--5||s__Cucumibacter marinus--331||s__Cupidesulfovibrio liaohensis--7||s__Cupidesulfovibrio oxamicus--2||s__Cupidesulfovibrio sp000226255--4||s__Cupidesulfovibrio termitidis--10||s__Cupidesulfovibrio vulgaris_A--2||s__Cupriavidus alkaliphilus--8||s__Cupriavidus basilensis--14||s__Cupriavidus basilensis_B--7||s__Cupriavidus basilensis_D--6||s__Cupriavidus campinensis--10||s__Cupriavidus cauae--11||s__Cupriavidus gilardii--21||s__Cupriavidus gilardii_C--1||s__Cupriavidus gilardii_D--12||s__Cupriavidus lacunae--2||s__Cupriavidus malaysiensis--6||s__Cupriavidus metallidurans--11||s__Cupriavidus nantongensis--1||s__Cupriavidus necator--3||s__Cupriavidus necator_C--14||s__Cupriavidus neocaledonicus--2||s__Cupriavidus numazuensis--27||s__Cupriavidus oxalaticus--5||s__Cupriavidus oxalaticus_A--1||s__Cupriavidus pauculus--17||s__Cupriavidus pauculus_B--3||s__Cupriavidus pauculus_C--3||s__Cupriavidus pauculus_D--24||s__Cupriavidus pickettii_A--14||s__Cupriavidus pinatubonensis--8||s__Cupriavidus plantarum--14||s__Cupriavidus sp000292345--1||s__Cupriavidus sp000379565--18||s__Cupriavidus sp000426345--27||s__Cupriavidus sp000812465--2||s__Cupriavidus sp000955785--2||s__Cupriavidus sp001652915--17||s__Cupriavidus sp001725945--10||s__Cupriavidus sp004217045--1||s__Cupriavidus sp005503625--9||s__Cupriavidus sp013361545--424||s__Cupriavidus sp017814975--3||s__Cupriavidus sp018729255--1||s__Cupriavidus sp019236395--1||s__Cupriavidus sp900101625--7||s__Cupriavidus sp900104095--1||s__Cupriavidus taiwanensis--1||s__Cupriavidus taiwanensis_B--84||s__Cupriavidus taiwanensis_C--2||s__Cupriavidus yeoncheonensis--7||s__Curvibacter gracilis--8||s__Curvibacter lanceolatus--23||s__Curvibacter sp003987795--63||s__Curvibacter sp019233055--207||s__Curvibacter sp903828535--17||s__Curvibacter sp903834975--3||s__Curvibacter sp903902035--4||s__Curvivirga aplysinae--2||s__Cycloclasticus sp002162695--1||s__Cycloclasticus sp016764415--1||s__Cystobacter ferrugineus--26||s__Cystobacter fuscus--40||s__Cystobacter fuscus_A--38||s__Cytobacillus dafuensis--1||s__Cytobacillus gottheilii--1||s__Cytobacillus massiliigabonensis--1||s__Cytobacillus oceanisediminis_B--1||s__Cytobacillus oceanisediminis_C--1||s__Cytobacillus sp001956215--2||s__D1FN1-002 sp005774595--1||s__DA-C8 sp015472005--1||s__DB1 sp001914235--14||s__DC0425bin3 sp002753665--20||s__DDH964 sp001611275--5||s__DP-19 sp016200545--3||s__DP-20 sp005879255--2||s__DP16D-bin41 sp004321905--1||s__DP16D-bin41 sp903912445--2||s__DP3N28-2 sp019218285--2||s__DRIG01 sp011052815--1||s__DRJH01 sp011052285--1||s__DRKI01 sp011051875--5||s__DRKI01 sp015484845--124||s__DRKS01 sp011051655--1||s__DRKS01 sp015490795--3||s__DRLW01 sp011375275--1||s__DRLX01 sp015489765--5||s__DRLX01 sp015493715--1||s__DRME01 sp011375175--8||s__DRMK01 sp011322575--1||s__DRMK01 sp015488495--6||s__DRMK01 sp015490535--175||s__DRMK01 sp015491735--3||s__DROE01 sp011322005--4||s__DROE01 sp015487515--3||s__DRPG01 sp011376105--2||s__DRQF01 sp011369445--2||s__DRQN01 sp011051755--4||s__DRQN01 sp011371455--2||s__DRUE01 sp011388515--6||s__DRWO01 sp011375965--5||s__DSAX01 sp011046235--2||s__DSBN01 sp011046055--7||s__DSCM01 sp011049115--2||s__DSCM01 sp016938065--5||s__DSDE01 sp011049095--4||s__DSDF01 sp016841665--1||s__DSDH01 sp011055475--1||s__DSDT01 sp011048615--4||s__DSGV01 sp011057325--1||s__DSHD01 sp011058515--2||s__DSM-9736 sp900187405--33||s__DSNY01 sp011056935--1||s__DSOI01 sp011054605--2||s__DSOI01 sp016871115--2||s__DSOJ01 sp011046985--1||s__DSOP01 sp011055735--1||s__DSPA01 sp011046795--1||s__DSPA01 sp016185365--3||s__DSPX01 sp011331985--5||s__DSPX01 sp016446395--1||s__DSQQ01 sp012032575--2||s__DSQY01 sp011362725--1||s__DSSF01 sp011362645--14||s__DSUX01 sp011328915--2||s__DSVE01 sp011368475--14||s__DSWB01 sp011368175--16||s__DSXM01 sp011332595--1||s__DSYF01 sp017853715--2||s__DSYU01 sp011367365--3||s__DSZL01 sp011367125--5||s__DT-108 sp013214075--1||s__DTFZ01 sp011335035--1||s__DTGQ01 sp011338205--2||s__DTKZ01 sp011329335--1||s__DTNP01 sp011389075--14||s__DTOO01 sp011334425--2||s__DTOP01 sp011337885--1||s__DTPO01 sp011357885--7||s__DTU010 sp002391385--1||s__DTU013 sp012519745--3||s__DTU013 sp012799845--27||s__DTU019 sp001512785--1||s__DTU030 sp012842325--1||s__DTU052 sp001512495--3||s__DTU059 sp012521705--2||s__DTU059 sp012719545--1||s__DTU059 sp012840245--2||s__DTU063 sp001512695--1||s__DTU069 sp012516065--2||s__DTU086 sp001513335--1||s__DTU087 sp012727675--9||s__DTU089 sp015066465--1||s__DTU089 sp017501865--1||s__DUBZ01 sp012960035--63||s__DUCM01 sp012959785--1||s__DULI01 sp012840445--1||s__DULZ01 sp012840125--3||s__DUMB01 sp012840085--6||s__DUML01 sp012839895--1||s__DUNJ01 sp012839395--1||s__DUOD01 sp012838995--1||s__DUOS01 sp002070025--10||s__DUPK01 sp012838345--1||s__DUSC01 sp008933895--14||s__DUSC01 sp012842935--6||s__DUSC01 sp016756615--13||s__DUUT01 sp012841405--2||s__DUUU01 sp012841485--1||s__DUZU01 sp013349285--2||s__Dactylopiibacterium carminicum--12||s__Dactylopiibacterium sp002307175--4||s__Dactylopiibacterium sp002855595--5||s__Dactylopiibacterium sp018262235--6||s__Dactylosporangium aurantiacum--7||s__Dactylosporangium siamense--32||s__Dactylosporangium sucinum--12||s__Dasania marina--1||s__Deferrimonas soudanensis--14||s__Deferrisoma camini--2||s__Deferrisoma sp013152215--4||s__Defluviicoccus_A seviourii--1||s__Defluviitalea_A raffinosedens--11||s__Dehalobacter restrictus--1||s__Dehalobacter sp004343605--2||s__Dehalobacter sp009910795--1||s__Deinococcus actinosclerus--9||s__Deinococcus aerolatus--2||s__Deinococcus aerophilus--1||s__Deinococcus budaensis--4||s__Deinococcus fonticola--3||s__Deinococcus gobiensis--1||s__Deinococcus humi--2||s__Deinococcus indicus--1||s__Deinococcus koreensis--1||s__Deinococcus marmoris_A--2||s__Deinococcus piscis--8||s__Deinococcus proteolyticus--5||s__Deinococcus radiodurans--21||s__Deinococcus radiophilus--5||s__Deinococcus reticulitermitis--1||s__Deinococcus sedimenti--2||s__Deinococcus seoulensis--1||s__Deinococcus soli--1||s__Deinococcus sp003028415--10||s__Deinococcus sp004801415--1||s__Deinococcus sp009755355--1||s__Deinococcus sp013337115--5||s__Deinococcus sp018260275--1||s__Deinococcus sp018260405--19||s__Deinococcus sp018863415--10||s__Deinococcus wulumuqiensis--18||s__Deinococcus_A peraridilitoris--2||s__Delta-02 sp002067235--3||s__Delta-02 sp002418985--1||s__Delta-02 sp003506795--21||s__Demequina aestuarii--2||s__Demequina gelatinilytica--3||s__Demequina lutea_A--7||s__Demequina mangrovi--12||s__Demequina salsinemoris--3||s__Demequina sp002090115--17||s__Demequina subtropica--29||s__Denitratisoma oestradiolicum--5||s__Denitratisoma sp007833355--31||s__Denitrobaculum tricleocarpae--6||s__Denitromonas halophilus_A--4||s__Denitromonas sp008501585--3||s__Denitromonas sp010983895--4||s__Denitromonas sp017309585--13||s__Denitromonas sp018524365--24||s__Dermatophilus congolensis--16||s__Dermatophilus congolensis_A--2||s__Derxia gummosa--41||s__Derxia lacustris--12||s__Desertibacter sp017355985--37||s__Desulfacinum infernum--14||s__Desulfacinum sp014359885--5||s__Desulfacyla euxinica--1||s__Desulfamplus magnetovallimortis--2||s__Desulfamplus sp015232935--1||s__Desulfarculus baarsii--6||s__Desulfatibacillum aliphaticivorans--28||s__Desulfatibacillum alkenivorans--2||s__Desulfatibacillum sp016342355--16||s__Desulfatibia profunda--1||s__Desulfatirhabdium butyrativorans--8||s__Desulfatitalea sp000961655--3||s__Desulfatitalea sp002402905--83||s__Desulfatitalea sp003599575--5||s__Desulfatitalea sp013041835--2||s__Desulfatitalea sp016218685--25||s__Desulfatitalea tepidiphila--76||s__Desulfitibacter sp001515945--1||s__Desulfitobacterium chlororespirans--1||s__Desulfitobacterium hafniense--1||s__Desulfobacillus denitrificans--1||s__Desulfobacillus sp002840845--1||s__Desulfobacillus sp003105015--196||s__Desulfobacillus sp011526165--16||s__Desulfobacillus sp018262775--2||s__Desulfobacter hydrogenophilus--2||s__Desulfobacter sp003538835--32||s__Desulfobacter vibrioformis--1||s__Desulfobacterium_B autotrophicum--3||s__Desulfobacterium_B sp016342325--22||s__Desulfobacula sp001799395--1||s__Desulfobacula sp011390435--4||s__Desulfobacula sp012031875--13||s__Desulfobacula sp013151635--1||s__Desulfobacula sp018821535--2||s__Desulfobacula sp018821715--2||s__Desulfobacula toluolica--5||s__Desulfobotulus alkaliphilus--3||s__Desulfobotulus mexicanus--6||s__Desulfobulbus elongatus--4||s__Desulfobulbus oralis--3||s__Desulfobulbus propionicus--7||s__Desulfobulbus rhabdoformis--15||s__Desulfobulbus sp009778955--3||s__Desulfobulbus sp019163135--15||s__Desulfobulbus sp903842475--5||s__Desulfobulbus_A marinus--5||s__Desulfobulbus_A mediterraneus--1||s__Desulfobulbus_A propionicus_B--2||s__Desulfobulbus_A propionicus_C--1||s__Desulfocapsa sp018817385--3||s__Desulfocapsa sulfexigens--3||s__Desulfocarbo indianensis--21||s__Desulfocucumis palustris--1||s__Desulfocucumis sp000961595--2||s__Desulfocurvibacter africanus--6||s__Desulfocurvus vexinensis--10||s__Desulfofundulus salinum--1||s__Desulfofundulus thermosubterraneus--3||s__Desulfofustis glycolicus--4||s__Desulfoglaeba alkanexedens--7||s__Desulfohalobium retbaense--33||s__Desulfohalotomaculum tongense--1||s__Desulfohalovibrio alkalitolerans--5||s__Desulfohalovibrio reitneri--3||s__Desulfohalovibrio sp000422205--2||s__Desulfoluna butyratoxydans--1||s__Desulfoluna sp013619155--4||s__Desulfoluna spongiiphila--12||s__Desulfolutivibrio sulfoxidireducens--5||s__Desulfomicrobium apsheronum--15||s__Desulfomicrobium baculatum--8||s__Desulfomicrobium escambiense--14||s__Desulfomicrobium macestii--31||s__Desulfomicrobium orale--5||s__Desulfomicrobium sp002412965--18||s__Desulfomicrobium sp002841885--9||s__Desulfomicrobium sp003542385--2||s__Desulfomicrobium sp009930495--2||s__Desulfomicrobium sp018902545--8||s__Desulfomonile tiedjei--7||s__Desulfomonile tiedjei_A--2||s__Desulfonatronospira sp003563255--9||s__Desulfonatronovibrio magnus--1||s__Desulfonatronum lacustre--1||s__Desulfonatronum sp007693505--3||s__Desulfonatronum sp011049455--1||s__Desulfonatronum thioautotrophicum--1||s__Desulfonatronum thiodismutans--1||s__Desulfonema_B ishimotonii--46||s__Desulfonema_C magnum--10||s__Desulfopertinax sp002375985--1||s__Desulfopila aestuarii--1||s__Desulfopila sp010646885--1||s__Desulfopila_A inferna--3||s__Desulfoplanes formicivorans--3||s__Desulfoprunum sp000769715--2||s__Desulfoprunum sp008933635--5||s__Desulforegula conservatrix--1||s__Desulforhabdus sp007244385--1||s__Desulforhopalus sp000961725--4||s__Desulforhopalus sp001799365--3||s__Desulforhopalus sp002733995--1||s__Desulforhopalus sp011390165--3||s__Desulforhopalus sp018821785--2||s__Desulforhopalus sp903875445--4||s__Desulforudis sp002294005--1||s__Desulfosalsimonas sp011389605--1||s__Desulfosarcina alkanivorans--40||s__Desulfosarcina cetonica--13||s__Desulfosarcina ovata--14||s__Desulfosarcina sp018224455--1||s__Desulfosarcina widdelii--2||s__Desulfosoma caldarium--2||s__Desulfosoma infernum_A--5||s__Desulfospira joergensenii--1||s__Desulfosporosinus acididurans--1||s__Desulfosporosinus sp000224515--1||s__Desulfosporosinus youngiae--1||s__Desulfosudis oleovorans--20||s__Desulfosudis sp002085115--1||s__Desulfotalea psychrophila--3||s__Desulfothermus okinawensis--1||s__Desulfotignum sp011389555--5||s__Desulfotignum sp011389575--1||s__Desulfotignum sp011390635--1||s__Desulfotignum sp011390695--1||s__Desulfotomaculum aeronauticum--1||s__Desulfotomaculum aquiferis--1||s__Desulfotomaculum hydrothermale--3||s__Desulfotomaculum profundi--1||s__Desulfotomaculum ruminis--2||s__Desulfotomaculum_G copahuensis--1||s__Desulfotruncus alcoholivorax--1||s__Desulfotruncus sp015594625--2||s__Desulfovibrio desulfuricans--3||s__Desulfovibrio desulfuricans_A--10||s__Desulfovibrio desulfuricans_B--1||s__Desulfovibrio desulfuricans_C--1||s__Desulfovibrio desulfuricans_D--2||s__Desulfovibrio fairfieldensis--3||s__Desulfovibrio gallistercoris--3||s__Desulfovibrio intestinalis--4||s__Desulfovibrio intestinavium--3||s__Desulfovibrio intestinigallinarum--6||s__Desulfovibrio legallii--4||s__Desulfovibrio legallii_A--9||s__Desulfovibrio porci--23||s__Desulfovibrio sp002237645--1||s__Desulfovibrio sp003860215--1||s__Desulfovibrio sp009712225--2||s__Desulfovibrio sp009773975--2||s__Desulfovibrio sp017454105--1||s__Desulfovibrio sp900095395--4||s__Desulfovibrio sp900547595--2||s__Desulfovibrio sp905214305--3||s__Desulfovibrio sp905235595--1||s__Desulfovibrio sp910584445--41||s__Desulfovibrio_Q ferrophilus--1||s__Desulfovibrio_Q sp018816865--5||s__Desulfovibrio_R indonesiensis--11||s__Desulfovibrio_R marinus--7||s__Desulfovirgula thermocuniculi--2||s__Desulfurispirillum indicum--4||s__Desulfurivibrio alkaliphilus--3||s__Desulfurivibrio alkaliphilus_A--9||s__Desulfurivibrio sp003557565--7||s__Desulfurivibrio sp004332195--1||s__Desulfuromonas acetoxidans--21||s__Desulfuromonas sp002084705--1||s__Desulfuromonas sp002869685--4||s__Desulfuromusa kysingii--2||s__Desulfuromusa sp002049545--1||s__Desulfuromusa sp016744595--2||s__Dethiosulfatarculus sandiegensis--3||s__Dethiosulfovibrio peptidovorans--11||s__Dethiosulfovibrio peptidovorans_A--1||s__Dethiosulfovibrio salsuginis--9||s__Devosia aurantiaca--2||s__Devosia chinhatensis--5||s__Devosia crocina--13||s__Devosia elaeis--10||s__Devosia epidermidihirudinis--4||s__Devosia ginsengisoli--23||s__Devosia indica--56||s__Devosia limi--66||s__Devosia lucknowensis--11||s__Devosia marina--38||s__Devosia naphthalenivorans--45||s__Devosia psychrophila--6||s__Devosia riboflavina--25||s__Devosia soli--11||s__Devosia sp000735585--23||s__Devosia sp001425445--37||s__Devosia sp001426345--25||s__Devosia sp001427605--204||s__Devosia sp001427875--24||s__Devosia sp001899045--33||s__Devosia sp005222805--15||s__Devosia sp012799265--4||s__Devosia sp014127105--11||s__Devosia sp014837245--4||s__Devosia sp014860165--35||s__Devosia sp014926585--11||s__Devosia sp015158295--17||s__Devosia sp015234425--11||s__Devosia sp016411825--36||s__Devosia sp016698645--79||s__Devosia sp016698665--1||s__Devosia sp017307565--96||s__Devosia sp017744655--27||s__Devosia sp018334155--2||s__Devosia sp018820005--7||s__Devosia sp018828145--114||s__Devosia sp900110945--9||s__Devosia sp900470445--132||s__Devosia subaequoris--36||s__Devosia submarina--22||s__Devosia_A insulae--17||s__Devosia_A nanyangense--5||s__Devosia_A sp001402915--8||s__Devosia_A sp001425235--22||s__Devosia_A sp001899065--52||s__Devosia_A sp001899075--18||s__Devosia_A sp001899085--342||s__Devosia_A sp004144345--31||s__Devosia_A sp014873135--63||s__Devosia_A sp015657675--130||s__Devosia_A sp016713105--80||s__Devosia_A sp017307495--18||s__Devosia_A sp903828145--3||s__Devosia_A sp903842455--12||s__Dialister sp002471975--1||s__Diaphorobacter nitroreducens--6||s__Diaphorobacter_A ruginosibacter--3||s__Diaphorobacter_A sp015354245--1||s__Dichelobacter nodosus--4||s__Dickeya aquatica--3||s__Dickeya chrysanthemi--5||s__Dickeya dadantii--111||s__Dickeya dianthicola--2||s__Dickeya fangzhongdai--15||s__Dickeya oryzae--8||s__Dickeya paradisiaca--18||s__Dickeya poaceiphila--2||s__Dickeya solani--12||s__Dickeya undicola--7||s__Dickeya zeae--3||s__Dictyobacter aurantiacus--1||s__Dictyobacter kobayashii--4||s__Dictyobacter vulcani--1||s__Didemnitutus sp013821985--4||s__Didemnitutus sp013822585--3||s__Didemnitutus sp016187925--7||s__Didemnitutus sp016187945--11||s__Didemnitutus sp016217545--9||s__Didemnitutus sp017991595--1||s__Didemnitutus sp903885525--11||s__Dinoroseobacter sp006844665--1||s__Dissulfurirhabdus thermomarina--14||s__Dokdonella sp001899855--3||s__Dokdonella sp002483055--2||s__Dokdonella_A sp002632325--15||s__Dokdonella_A sp003142815--1||s__Dokdonella_A sp017305135--2||s__Dolichospermum sp009711935--1||s__Domibacillus antri--1||s__Domibacillus enclensis--1||s__Domibacillus indicus--5||s__Domibacillus tundrae--1||s__Donghicola eburneus--5||s__Donghicola mangrovi--8||s__Donghicola tyrosinivorans--6||s__Dongia mobilis--64||s__Dongia sp000620685--189||s__Dongia sp016183985--34||s__Dongia sp016712715--42||s__Dongia sp016794165--291||s__Dongshaea marina--2||s__Duganella aceris--31||s__Duganella alba--63||s__Duganella callida--7||s__Duganella danionis--3||s__Duganella fentianensis--13||s__Duganella levis--6||s__Duganella margarita--101||s__Duganella phyllosphaerae--28||s__Duganella radicis--48||s__Duganella rivi--27||s__Duganella sacchari--26||s__Duganella sp000335815--14||s__Duganella sp000381565--83||s__Duganella sp001423125--4||s__Duganella sp003217375--45||s__Duganella sp003416895--12||s__Duganella sp003416985--12||s__Duganella sp009380215--24||s__Duganella sp009674535--190||s__Duganella sp009857435--11||s__Duganella sp009857445--6||s__Duganella sp009857495--73||s__Duganella sp009857915--23||s__Duganella sp013375995--11||s__Duganella sp013376005--23||s__Duganella sp013408245--44||s__Duganella sp017833525--19||s__Duganella sp019219065--19||s__Duganella sp900100205--9||s__Duganella sp900109645--11||s__Duganella sp900110275--14||s__Duganella zoogloeoides--16||s__Dyella japonica_C--8||s__Dyella jiangningensis--4||s__Dyella jiangningensis_B--3||s__Dyella jiangningensis_C--1||s__Dyella kyungheensis--4||s__Dyella marensis--1||s__Dyella solisilvae--4||s__Dyella sp002878475--1||s__Dyella sp003121485--6||s__Dyella sp003332825--1||s__Dyella sp004296575--4||s__Dyella sp012275375--10||s__Dyella sp014297575--1||s__Dyella sp016428905--52||s__Dyella sp016428975--3||s__Dyella sp900114495--2||s__Dyella tabacisoli--3||s__Dyella terrae--3||s__Dyella_A ginsengisoli--30||s__Dyella_A sp002279065--16||s__Dyella_A sp018970895--10||s__Dyella_A thiooxydans--5||s__Dyella_B caseinilytica--12||s__Dyella_B choica--5||s__Dyella_B dinghuensis--4||s__Dyella_B flava--7||s__Dyella_B mobilis--10||s__Dyella_B monticola--4||s__Dyella_B nitratireducens--6||s__Dyella_B psychrodurans--1||s__Dyella_B sp014863405--23||s__Dyella_B sp014873315--1||s__Dyella_B sp015655335--3||s__Dyella_B sp903970555--2||s__Dysosmobacter sp000403435--1||s__Dysosmobacter sp009773995--15||s__Dysosmobacter sp009774015--3||s__Dysosmobacter sp017527365--2||s__Dysosmobacter sp905233795--1||s__Dysosmobacter sp910575505--1||s__Dysosmobacter sp910575815--5||s__Dysosmobacter sp910576845--1||s__Dysosmobacter sp910576865--1||s__Dysosmobacter sp910577405--2||s__Dysosmobacter sp910579365--5||s__Dysosmobacter sp910579435--11||s__Dysosmobacter sp910583695--6||s__Dysosmobacter sp910583785--20||s__Dysosmobacter sp910584465--5||s__Dysosmobacter sp910584995--3||s__Dysosmobacter sp910585165--1||s__Dysosmobacter sp910585245--30||s__Dysosmobacter sp910585385--1||s__Dysosmobacter sp910586735--2||s__Dysosmobacter sp910587525--16||s__Dysosmobacter sp910587705--5||s__Dysosmobacter sp910587875--1||s__Dysosmobacter sp910588005--4||s__Dysosmobacter sp910589315--3||s__E85 sp003149435--10||s__EFPC2 sp016925495--1||s__ELB16-189 sp018266055--1||s__ER4 sp015067435--2||s__ER4 sp015068395--597||s__ER4 sp015068465--7||s__ER4 sp017620315--3||s__ER4 sp900552375--1||s__ER4 sp902779695--8||s__ER4 sp902783035--4||s__ER46 sp002288455--8||s__ER46 sp003054705--2||s__ER46 sp005792355--1||s__ER46 sp016222805--5||s__ER46 sp016235555--6||s__ER46 sp016794665--1||s__ER46 sp903820035--5||s__ER46 sp903900845--4||s__ES-bin-26 sp014379925--1||s__ETT8 sp002900965--10||s__ETT8 sp004745575--2||s__ETT8 sp010915705--2||s__EW11 sp003054665--4||s__Ectothiorhodospira haloalkaliphila--1||s__Ectothiorhodospira magna--4||s__Ectothiorhodospira marina--10||s__Ectothiorhodospira mobilis_A--16||s__Ectothiorhodospira shaposhnikovii--25||s__Ectothiorhodospira sp001632845--8||s__Edaphobacter sp000381605--1||s__Edaphobacter sp014274685--1||s__Edwardsiella anguillarum--1||s__Edwardsiella ictaluri--2||s__Edwardsiella tarda--9||s__Effusibacillus lacus--1||s__Eggerthella sinensis--1||s__Egicoccus halophilus--2||s__EhC02 sp001650895--1||s__Eilatimonas milleporae--4||s__Eisenbergiella sp002361095--2||s__Eisenbergiella sp003478085--9||s__Eisenbergiella sp900548905--42||s__Eisenbergiella tayi--15||s__Elarobacter beijerinckii--3||s__Elarobacter pasteuri--1||s__Elarobacter sp019233415--1||s__Elarobacter sp019235885--1||s__Elarobacter winogradskyi--4||s__Elioraea sp006704265--48||s__Elioraea tepidiphila--29||s__Elioraea thermophila--3||s__Elioraea_A rosea--26||s__Elioraea_A sp019203965--1||s__Elstera cyanobacteriorum--39||s__Elstera litoralis--20||s__Elstera sp013298565--8||s__Emcibacter nanhaiensis--15||s__Emergencia sp900066695--10||s__Emergencia sp900551775--1||s__Endobacter medicaginis--1||s__Endobugula sp000209515--1||s__Endoriftia persephone--7||s__Endozoicomonas sp004762125--1||s__Enhygromyxa salina_A--2||s__Enhygromyxa salina_C--12||s__Ensifer adhaerens--17||s__Ensifer adhaerens_A--83||s__Ensifer adhaerens_B--32||s__Ensifer adhaerens_D--5||s__Ensifer adhaerens_E--19||s__Ensifer adhaerens_G--14||s__Ensifer sesbaniae--7||s__Ensifer sp000799055--28||s__Ensifer sp001429285--3||s__Ensifer sp001695835--7||s__Ensifer sp001695855--5||s__Ensifer sp002002725--28||s__Ensifer sp013371465--40||s__Ensifer sp900469595--9||s__Ensifer sp900469625--6||s__Ensifer_A adhaerens_A--9||s__Ensifer_A sp900466575--77||s__Ensifer_A sp900467685--37||s__Enterenecus sp004560375--3||s__Enterenecus sp014799475--2||s__Enterenecus sp014799485--1||s__Enterenecus sp014799565--1||s__Enterenecus sp910575695--4||s__Enterenecus sp910577525--1||s__Enterenecus sp910579155--4||s__Enterenecus sp910587205--4||s__Enterenecus sp910587255--3||s__Enterenecus sp910587285--2||s__Enterenecus sp910588135--2||s__Enterenecus sp910588495--1||s__Enterenecus sp910588625--1||s__Enterobacillus tribolii--1||s__Enterobacter asburiae--2||s__Enterobacter asburiae_A--5||s__Enterobacter asburiae_B--3||s__Enterobacter asburiae_C--3||s__Enterobacter bugandensis--4||s__Enterobacter cancerogenus--4||s__Enterobacter chengduensis--76||s__Enterobacter chuandaensis--2||s__Enterobacter cloacae--6||s__Enterobacter cloacae_I--1||s__Enterobacter cloacae_L--4||s__Enterobacter cloacae_N--1||s__Enterobacter cloacae_O--7||s__Enterobacter cloacae_P--1||s__Enterobacter cloacae_Q--2||s__Enterobacter dykesii--2||s__Enterobacter hormaechei_A--2||s__Enterobacter huaxiensis--9||s__Enterobacter mori--1||s__Enterobacter nimipressuralis_A--3||s__Enterobacter oligotrophicus--2||s__Enterobacter quasihormaechei--1||s__Enterobacter roggenkampii--1||s__Enterobacter sichuanensis--8||s__Enterobacter soli--6||s__Enterobacter sp000493015--2||s__Enterobacter sp000568095--4||s__Enterobacter sp003057745--1||s__Enterobacter sp013927005--3||s__Enterobacter vonholyi--1||s__Enterobacter wuhouensis--4||s__Enterobacter_B lignolyticus--5||s__Enterobacter_B sp019237635--10||s__Enterobacter_D kobei_A--1||s__Enterobacter_D sp001888805--8||s__Enterobacter_D sp019218745--2||s__Enterocloster aldenensis--8||s__Enterocloster asparagiformis--1||s__Enterocloster bolteae--4||s__Enterocloster sp000155435--2||s__Enterocloster sp005845215--12||s__Enterocloster sp900551225--1||s__Enterocloster sp900555905--2||s__Enterococcus_I alcedinis--1||s__Enterococcus_I lemanii--1||s__Enterovibrio baiacu--4||s__Enterovibrio celer--6||s__Enterovibrio coralii--2||s__Enterovibrio escacola--5||s__Enterovibrio indicus--3||s__Enterovibrio sedimenti--2||s__Enterovibrio sp001310415--2||s__Enterovibrio sp004116385--7||s__Enterovirga sp013044135--5||s__Enterovirga sp019247255--4||s__Enterovirga sp903644085--119||s__Eoetvoesia caeni--8||s__Eoetvoesia sp004322135--1||s__Epibacterium aquimaris--10||s__Epibacterium horizontis--4||s__Epibacterium litoralis--50||s__Epibacterium mobile--4||s__Epibacterium multivorans--12||s__Epibacterium scottomollicae--1||s__Epibacterium sp000014065--9||s__Epibacterium sp001874255--1||s__Epibacterium sp006265095--5||s__Epibacterium ulvae--1||s__Epibacterium ulvae_A--3||s__Epulopiscium_C sp002007315--1||s__Epulopiscium_D sp002007365--1||s__Ereboglobus sp001650175--1||s__Eremiobacter antarcticus--9||s__Erwinia aphidicola--2||s__Erwinia beijingensis--2||s__Erwinia billingiae--43||s__Erwinia mallotivora--2||s__Erwinia oleae--3||s__Erwinia persicina--9||s__Erwinia persicina_A--14||s__Erwinia piriflorinigrans--2||s__Erwinia rhapontici--34||s__Erwinia sp000599885--2||s__Erwinia sp001422605--3||s__Erwinia sp003512805--3||s__Erwinia sp003937915--24||s__Erwinia sp007981265--2||s__Erwinia sp009738185--1||s__Erwinia sp009765445--1||s__Erwinia sp019132875--1||s__Erwinia sp900068895--11||s__Erwinia tasmaniensis--3||s__Erwinia toletana--10||s__Erwinia tracheiphila--3||s__Erwinia typographi--2||s__Erwinia_A teleogrylli--6||s__Erwinia_B gerundensis--42||s__Erythrobacter colymbi--2||s__Erythrobacter cryptus--3||s__Erythrobacter donghaensis--3||s__Erythrobacter donghaensis_B--4||s__Erythrobacter epoxidivorans--1||s__Erythrobacter litoralis--1||s__Erythrobacter longus--2||s__Erythrobacter neustonensis--3||s__Erythrobacter sp000152865--2||s__Erythrobacter sp000744895--1||s__Erythrobacter sp001464915--1||s__Erythrobacter sp001515985--32||s__Erythrobacter sp001542875--1||s__Erythrobacter sp001556995--2||s__Erythrobacter sp001557115--25||s__Erythrobacter sp001720465--1||s__Erythrobacter sp002215495--6||s__Erythrobacter sp002706445--3||s__Erythrobacter sp002842735--4||s__Erythrobacter sp002842925--4||s__Erythrobacter sp002855495--9||s__Erythrobacter sp002952215--2||s__Erythrobacter sp004292705--3||s__Erythrobacter sp006542605--4||s__Erythrobacter sp009363635--1||s__Erythrobacter sp009905735--2||s__Erythrobacter sp009995225--6||s__Erythrobacter sp011765465--19||s__Erythrobacter sp013822125--1||s__Erythrobacter sp013822695--1||s__Erythrobacter sp016125555--1||s__Erythrobacter sp018205975--1||s__Erythrobacter sp018991295--1||s__Erythrobacter sp019204025--1||s__Erythrobacter sp900105095--7||s__Erythrobacter sp903934325--1||s__Erythrobacter tepidarius--2||s__Erythrobacter xiamenensis--54||s__Escherichia sp004211955--1||s__Escherichia_C alba--2||s__Ethanoligenens harbinense--3||s__Eubacterium_C sp905236295--1||s__Eubacterium_F sp002362575--19||s__Eubacterium_F sp002490465--1||s__Eubacterium_F sp003453515--1||s__Eubacterium_F sp003491505--1||s__Eubacterium_F sp017614395--1||s__Eubacterium_F sp017633905--2||s__Eubacterium_F sp900318295--1||s__Eubacterium_F sp900319095--1||s__Eubacterium_F sp900539115--1||s__Eubacterium_F sp910574015--31||s__Eubacterium_F sp910579145--2||s__Eubacterium_F sp910583555--3||s__Eubacterium_F sp910584065--5||s__Eubacterium_F sp910584645--2||s__Eubacterium_F sp910584875--26||s__Eubacterium_F sp910585745--2||s__Eubacterium_F sp910589665--1||s__Eubacterium_J plexicaudatum--2||s__Eubacterium_J sp009774535--1||s__Eubacterium_J sp910574915--1||s__Eubacterium_J sp910579075--5||s__Eubacterium_J sp910584345--1||s__Eubacterium_J sp910584595--1||s__Eubacterium_J sp910586045--1||s__Eubacterium_J sp910586225--3||s__Eubacterium_Q sp003520105--1||s__Euzebya sp003344865--1||s__Evansella clarkii--1||s__Ewingella americana--4||s__Ewingella americana_A--1||s__Exiguobacterium alkaliphilum--2||s__Exiguobacterium aurantiacum_A--1||s__Exiguobacterium marinum--1||s__Exiguobacterium mexicanum--3||s__Exiguobacterium profundum_A--1||s__Exiguobacterium sp003331145--1||s__Exiguobacterium sp003467445--2||s__Exiguobacterium sp018616375--1||s__Exiguobacterium sp018617395--3||s__Exiguobacterium sp018617485--2||s__Exiguobacterium sp018617855--1||s__Exiguobacterium sp018618475--3||s__Exiguobacterium sp902362975--13||s__Exiguobacterium_A acetylicum--2||s__Exiguobacterium_A antarcticum--1||s__Exiguobacterium_A flavidum--7||s__Exiguobacterium_A indicum--3||s__Exiguobacterium_A oxidotolerans--1||s__Exiguobacterium_A sibiricum--3||s__Exiguobacterium_A sp001275385--1||s__Exiguobacterium_A sp001423965--1||s__Exiguobacterium_A sp001870785--1||s__Exiguobacterium_A sp003339585--1||s__Exiguobacterium_A sp004339505--3||s__Exiguobacterium_A sp018618755--1||s__Exiguobacterium_A undae--3||s__Extensimonas perlucida--2||s__Extensimonas vulgaris--5||s__F-183 sp016865505--3||s__F1-120-MAGs055 sp005779395--1||s__F1-120-MAGs118 sp005778045--13||s__F1-120-MAGs118 sp013360535--6||s__F1-120-MAGs118 sp903892045--5||s__F1-120-MAGs118 sp903928115--1||s__F1-120-MAGs170 sp005777315--14||s__F1-120-MAGs170 sp009695275--2||s__F1-140-MAGs142 sp005790565--21||s__F1-20-MAGs016 sp005791575--1||s__F1-20-MAGs016 sp009924545--2||s__F1-20-MAGs016 sp016872555--1||s__F1-20-MAGs016 sp018970785--81||s__F1-60-MAGs163 sp903830015--1||s__FACHB-1375 sp014696265--1||s__FACHB-40 sp014695915--1||s__FACHB-46 sp014695385--4||s__FACHB-8 sp014695575--2||s__FACHB-886 sp014764505--1||s__FEB-12 sp003105265--4||s__FEB-12 sp016708025--2||s__FEB-22 sp003105195--3||s__FEB-7 sp016708825--1||s__FEB-7 sp016709665--3||s__FEB-7 sp016711875--6||s__FEB-7 sp016720855--2||s__FEN-1139 sp003154095--1||s__FEN-1143 sp003153055--166||s__FEN-1143 sp903911905--17||s__FEN-1173 sp003158755--3||s__FEN-1191 sp003132025--1||s__FEN-1191 sp003162555--11||s__FEN-1191 sp013289615--8||s__FEN-1191 sp018241455--4||s__FEN-1250 sp003142495--14||s__FEN-1250 sp013697785--9||s__FEN-1350 sp012517095--1||s__FEN-727 sp003154635--27||s__FJAT-45350 sp002335805--1||s__FJAT-46582 sp002261155--2||s__FJAT-46582 sp002797355--2||s__FKL33 sp005222915--13||s__FKL33 sp014158035--18||s__FKL33 sp016722925--5||s__FL481 sp006508105--2||s__FLUQ01 sp900079685--1||s__FREY01 sp900143635--7||s__FT1-020 sp016839425--7||s__FW300-bin19 sp004297825--23||s__FW602-bin16 sp004297765--1||s__FW602-bin22 sp004297775--1||s__Faecalibacterium intestinavium--13||s__FeB-14 sp011055725--2||s__FeB-14 sp016719395--1||s__Fen-1039 sp003158495--3||s__Fen-1039 sp003158875--27||s__Fen-1058 sp003154115--1||s__Fen-1118 sp003136095--2||s__Fen-1118 sp016935975--1||s__Fen-1118 sp017881285--2||s__Fen-1137 sp003153015--1||s__Fen-1137 sp003153875--1||s__Fen-1137 sp003157315--2||s__Fen-1137 sp003157775--3||s__Fen-1137 sp003158395--2||s__Fen-1137 sp003158735--1||s__Fen-1166 sp903907985--7||s__Fen-1231 sp003171215--4||s__Fen-1231 sp016194585--1||s__Fen-1231 sp017881585--5||s__Fen-1231 sp903876745--6||s__Fen-1245 sp003157095--2||s__Fen-1255 sp003154155--7||s__Fen-1308 sp903822005--3||s__Fen-1317 sp003154195--1||s__Fen-1342 sp003162245--80||s__Fen-1342 sp903914415--1||s__Fen-1364 sp003141795--1||s__Fen-1364 sp003154555--2||s__Fen-1467 sp003157575--6||s__Fen-999 sp003157035--25||s__Fen-999 sp003158255--3||s__Fen-999 sp016235765--6||s__Fen-999 sp016880655--2||s__Fen-999 sp018819515--1||s__Ferrimonas balearica--1||s__Ferrimonas futtsuensis--32||s__Ferrimonas kyonanensis--2||s__Ferrimonas marina--1||s__Ferrimonas sediminum--1||s__Ferrimonas sp005116665--2||s__Ferrimonas sp005116715--12||s__Ferriphaselus sp016234685--1||s__Ferrovibrio sp002482765--472||s__Ferrovibrio sp002796975--4||s__Ferrovibrio sp017991315--6||s__Ferrovibrio sp018336035--36||s__Ferrovibrio terrae--28||s__Ferruginivarius sediminum--7||s__Fervidicella metallireducens--1||s__Fervidicola ferrireducens--1||s__Fervidobacterium_A thailandense_A--4||s__Fibromonas sp001462225--10||s__Fibromonas sp001462235--1||s__Fibromonas sp009777135--3||s__Fibromonas termitidis--14||s__Fictibacillus_C macauensis--5||s__Filomicrobium insigne--2||s__Filomicrobium sp017792465--11||s__Fimbriimonas sp016125185--1||s__Fimbriimonas sp903904815--1||s__Flavimobilis hominis--3||s__Flavimobilis marinus--3||s__Flavimobilis soli--2||s__Flavobacterium psychrophilum_B--6||s__Flavonifractor plautii--2||s__Flavonifractor sp002159455--88||s__Flocculibacter collagenilyticus--1||s__Fluviicoccus keumensis--3||s__Fodinicurvata fenggangensis--1||s__Fodinicurvata sediminis--1||s__Formimonas warabiya--1||s__Formivibrio citricus--1||s__Formivibrio sp018261735--8||s__Franconibacter helveticus--12||s__Franconibacter pulveris--9||s__Frateuria aurantia--2||s__Frateuria_A sp001428405--10||s__Frateuria_A sp013362045--3||s__Frateuria_A terrea--1||s__Frateuria_B defendens--5||s__Fredinandcohnia humi--1||s__Fredinandcohnia sp003400205--1||s__Fretibacterium fastidiosum--6||s__Fretibacterium sp017445405--2||s__Fretibacterium sp017447325--1||s__Fretibacterium sp017458545--1||s__Fretibacterium sp017476945--2||s__Frigidibacter albus--2||s__Frigidibacter mobilis--4||s__Frigidibacter sp003993775--4||s__Frigididesulfovibrio cuneatus--2||s__Fuerstia sp014238335--1||s__Fulvimarina endophytica--3||s__Fulvimarina manganoxydans--3||s__Fulvimonas soli--6||s__Fulvivirga imtechensis--1||s__Fundidesulfovibrio putealis--53||s__Fundidesulfovibrio sp009773665--27||s__Fundidesulfovibrio sp013019105--29||s__Fundidesulfovibrio sp016208105--9||s__Fusibacter paucivorans--3||s__Fusibacter_A sp002452745--2||s__Fusibacter_C sp001897605--16||s__Fusibacter_C sp002412775--3||s__Fusibacter_C tunisiensis--1||s__G11 sp017614185--1||s__G192 sp019084075--3||s__GAS188 sp900104855--3||s__GAS474 sp900105685--4||s__GAS474 sp903889845--1||s__GCA-002401295 sp002401295--1||s__GCA-002726655 sp002726655--1||s__GCA-002748415 sp002748415--10||s__GCA-002838935 sp002838935--41||s__GCA-002840015 sp002782905--14||s__GCA-002840015 sp002839995--30||s__GCA-002840015 sp002840015--1||s__GCA-013693735 sp016716745--1||s__GCA-013693735 sp016793505--3||s__GCA-016699305 sp016699305--2||s__GCA-016699835 sp016699835--1||s__GCA-2401635 sp002746295--1||s__GCA-2401725 sp016765535--1||s__GCA-2634385 sp002634385--3||s__GCA-2683405 sp002683405--3||s__GCA-2684655 sp011051855--8||s__GCA-2686065 sp002686065--2||s__GCA-2686595 sp002686595--1||s__GCA-2686765 sp013349695--1||s__GCA-2686945 sp011524785--4||s__GCA-2686945 sp016779225--4||s__GCA-2687025 sp002687025--2||s__GCA-2687025 sp018644665--9||s__GCA-2687715 sp002687715--27||s__GCA-2696645 sp012926505--11||s__GCA-2696645 sp017792345--6||s__GCA-2700365 sp002700365--2||s__GCA-2702655 sp002702655--1||s__GCA-2706885 sp002706885--7||s__GCA-2716585 sp002716585--2||s__GCA-2721365 sp002721365--1||s__GCA-2723275 sp002723275--1||s__GCA-2724215 sp018672475--1||s__GCA-2726245 sp014381825--4||s__GCA-2729495 sp002729495--1||s__GCA-2731375 sp016776605--1||s__GCA-2731375 sp018660265--5||s__GCA-2731375 sp018667855--2||s__GCA-2732755 sp002732755--4||s__GCA-2737725 sp009693785--3||s__GCA-2737725 sp016793005--3||s__GCA-2737725 sp016793085--3||s__GCA-2746365 sp013041745--13||s__GCA-2746365 sp015222915--4||s__GCA-2746425 sp002746425--1||s__GCA-2747255 sp002747255--1||s__GCA-2748265 sp002748265--3||s__GCA-2748355 sp002748355--1||s__GCA-2748425 sp002748425--8||s__GCA-2753255 sp002753255--54||s__GCA-2753275 sp002753275--1||s__GCA-2753465 sp002753465--1||s__GCA-2753465 sp903901225--1||s__GCA-2753565 sp002753565--4||s__GCA-2753565 sp015231305--1||s__GCA-2753565 sp015232405--2||s__GCA-2753565 sp015232865--1||s__GCA-2862085 sp007751475--2||s__GCF-000787395 sp000787395--1||s__GCF-002020805 sp002020805--1||s__GH1-50 sp009830125--1||s__GJ-E10 sp900290335--1||s__GJ-E10 sp903871435--1||s__GLO-12 sp003353845--24||s__GLO-3 sp003354135--2||s__GM7GCV1 sp014323765--4||s__GPS1B09 sp018335695--1||s__GRL18 sp015488755--1||s__GRL18 sp016097415--1||s__GUT77 sp001462255--15||s__GUT77 sp009786415--71||s__GUT77 sp009786575--8||s__GW-Firmicutes-8 sp002840165--3||s__GWA2-54-12 sp001795535--3||s__GWA2-54-12 sp905339405--8||s__GWB1-36-13 sp001829155--13||s__GWB1-55-8 sp001769835--1||s__GWB2-47-37 sp001803635--1||s__GWB2-47-37 sp016212685--2||s__GWB2-55-19 sp001797465--2||s__GWB2-55-19 sp016182655--3||s__GWB2-55-19 sp016218095--1||s__GWC2-56-14 sp001803705--97||s__GWC2-57-13 sp001805055--4||s__GWF1-51-8 sp001829395--1||s__GWF1-51-8 sp001829415--5||s__GWF2-35-48 sp001769125--1||s__GWF2-50-10 sp001824635--2||s__GWF2-57-35 sp001804865--20||s__Ga0074130 sp001464495--1||s__Ga0074137 sp016713885--1||s__Ga0074137 sp016791465--1||s__Ga0077526 sp001464765--28||s__Ga0077526 sp001464895--20||s__Ga0077526 sp016713305--5||s__Ga0077529 sp001464525--5||s__Ga0077536 sp001464935--7||s__Ga0077539 sp013298625--2||s__Ga0077545 sp001464335--19||s__Ga0077545 sp003347645--1||s__Ga0077545 sp014191545--3||s__Ga0077548 sp001464215--1||s__Ga0077548 sp018335895--4||s__Ga0077550 sp001464385--5||s__Ga0077550 sp902826865--23||s__Ga0077553 sp016789905--12||s__Ga0077553 sp016871055--3||s__Ga0077553 sp016871155--1||s__Ga0077554 sp005240065--2||s__Ga0077560 sp001464275--3||s__Gallaecimonas mangrovi--2||s__Gallaecimonas pentaromativorans--12||s__Gallaecimonas xiamenensis--19||s__Gallionella acididurans--4||s__Gallionella capsiferriformans--1||s__Gallionella kumadai--22||s__Gallionella sp001801025--3||s__Gallionella sp001801085--3||s__Gallionella sp001801105--1||s__Gallionella sp001801215--4||s__Gallionella sp002381565--3||s__Gallionella sp002429165--1||s__Gallionella sp003134595--2||s__Gallionella sp004298605--19||s__Gallionella sp016183575--16||s__Gallionella sp016195965--2||s__Gallionella sp016218415--1||s__Gallionella sp016218475--1||s__Gallionella sp903858965--1||s__Gallionella sp903861075--1||s__Gallionella sp903876685--7||s__Gallionella sp903934275--5||s__Galloscillospira_B sp017396965--1||s__Geitlerinema sp001657325--4||s__Gellertiella hungarica--7||s__Geminisphaera sp000242935--1||s__Gemmata massiliana--220||s__Gemmata massiliana_A--3||s__Gemmata obscuriglobus--5||s__Gemmata sp016872595--3||s__Gemmata sp017939745--3||s__Gemmata sp901538445--1||s__Gemmata tundricola--13||s__Gemmatimonas aurantiaca--8||s__Gemmatimonas phototrophica--8||s__Gemmatimonas sp002483225--18||s__Gemmatimonas sp013004105--8||s__Gemmatimonas sp016741895--6||s__Gemmatimonas sp016742275--11||s__Gemmatimonas sp017991005--10||s__Gemmatimonas sp018969225--1||s__Gemmatimonas sp903894655--1||s__Gemmatirosa kalamazoonesis--5||s__Gemmobacter lanyuensis--1||s__Gemmobacter_B sp000500915--5||s__Gemmobacter_B sp002855575--26||s__Gemmobacter_B sp003060865--4||s__Gemmobacter_B sp009908265--25||s__Gemmobacter_B sp009908315--3||s__Gemmobacter_B sp011059185--5||s__Gemmobacter_B sp014654775--21||s__Gemmobacter_B straminiformis--1||s__Geoalkalibacter ferrihydriticus--29||s__Geoalkalibacter_A subterraneus--4||s__Geoanaerobacter pelophilus--3||s__Geoanaerobacter sp000813145--9||s__Geoanaerobacter sp009684525--6||s__Geoanaerobacter sp016223015--9||s__Geobacillus icigianus--3||s__Geobacillus lituanicus--2||s__Geobacillus proteiniphilus--2||s__Geobacillus sp000445995--2||s__Geobacillus sp002077765--4||s__Geobacillus subterraneus--1||s__Geobacillus thermocatenulatus--4||s__Geobacillus thermoleovorans_A--4||s__Geobacillus thermophilus--1||s__Geobacillus vulcani--1||s__Geobacter anodireducens--2||s__Geobacter hydrogenophilus--3||s__Geobacter metallireducens--3||s__Geobacter metallireducens_A--8||s__Geobacter pickeringii--3||s__Geobacter sp003712145--1||s__Geobacter sp017338855--10||s__Geobacter sp905339345--2||s__Geobacter sulfurreducens--17||s__Geodermatophilus africanus--12||s__Geodermatophilus amargosae--425||s__Geodermatophilus aquaeductus--14||s__Geodermatophilus bullaregiensis--6||s__Geodermatophilus chilensis--12||s__Geodermatophilus dictyosporus--10||s__Geodermatophilus endophyticus--6||s__Geodermatophilus nigrescens--4||s__Geodermatophilus obscurus--2||s__Geodermatophilus obscurus_A--1||s__Geodermatophilus obscurus_B--7||s__Geodermatophilus pulveris--2||s__Geodermatophilus ruber--44||s__Geodermatophilus sabuli--14||s__Geodermatophilus sabuli_A--9||s__Geodermatophilus saharensis--121||s__Geodermatophilus siccatus--47||s__Geodermatophilus sp000701365--60||s__Geodermatophilus sp003319125--4||s__Geodermatophilus sp003428645--1||s__Geodermatophilus sp004571065--9||s__Geodermatophilus sp008124535--15||s__Geodermatophilus sp900104025--9||s__Geodermatophilus telluris--23||s__Geodermatophilus tzadiensis--21||s__Geodermatophilus_A daqingensis--10||s__Geomesophilobacter sediminis--61||s__Geomicrobium_A sp000698145--1||s__Geomobilibacter argillaceus--3||s__Geomobilimonas luticola--9||s__Geomobilimonas sp003574885--4||s__Geomonas anaerohicana--25||s__Geomonas bemidjiensis--8||s__Geomonas bremensis--4||s__Geomonas edaphica--16||s__Geomonas ferrireducens--14||s__Geomonas limicola--78||s__Geomonas oryzae--25||s__Geomonas paludis--26||s__Geomonas pelophila--24||s__Geomonas propionica--13||s__Geomonas silvestris--64||s__Geomonas sp000023645--11||s__Geomonas sp000175115--12||s__Geomonas sp003490025--22||s__Geomonas sp003499925--12||s__Geomonas sp018919395--23||s__Geomonas sp018986915--6||s__Geomonas sp018986935--17||s__Geomonas sp019203205--19||s__Geomonas sp903925075--31||s__Geopsychrobacter sp009993495--6||s__Geopsychrobacter sp012974425--17||s__Georgenia ruanii--1||s__Georgenia thermotolerans--1||s__Georhizobium haloflavum--3||s__Georhizobium profundi--5||s__Georhizobium sp902498825--16||s__Geosporobacter ferrireducens--1||s__Geotalea daltonii--5||s__Geotalea toluenoxydans--7||s__Geotalea uraniireducens--1||s__Geothermincola_A secundus--5||s__Geothermobacter ehrlichii--2||s__Geothermobacter sp003695205--5||s__Geothrix fermentans--1||s__Geothrix sp003158505--14||s__Geothrix sp003538615--8||s__Geothrix sp013334395--2||s__Geothrix sp013390615--22||s__Geothrix sp016195985--141||s__Geothrix sp016714685--67||s__Geothrix sp016721195--164||s__Geothrix sp017859995--83||s__Geothrix sp903839205--24||s__Geothrix sp903840385--27||s__Geothrix sp903843705--14||s__Geothrix sp903857495--2||s__Geothrix sp903863195--93||s__Geothrix sp903873655--92||s__Geothrix sp903876615--6||s__Geothrix sp903880675--23||s__Geothrix sp903884655--158||s__Geothrix sp903890595--34||s__Geothrix sp903913215--36||s__Geothrix sp903927605--9||s__Geothrix sp903937385--5||s__Geovibrio thiophilus--7||s__Ghiorsea sp002323245--1||s__Giesbergeria granuli--69||s__Giesbergeria hankyongi--4||s__Giesbergeria lacusdiani--14||s__Giesbergeria metamorpha--40||s__Giesbergeria psychrophila--6||s__Giesbergeria sp001724785--67||s__Giesbergeria sp001770955--23||s__Giesbergeria sp003096555--9||s__Giesbergeria sp010020825--22||s__Giesbergeria sp012932145--64||s__Giesbergeria sp016192425--10||s__Giesbergeria sp017985015--6||s__Giesbergeria sp017987055--7||s__Giesbergeria sp017988165--4||s__Giesbergeria sp903882725--2||s__Giesbergeria suum--5||s__Gilvimarinus agarilyticus--1||s__Glaciecola ruwaisensis--1||s__Glaciecola sp002340325--1||s__Glaciecola sp003203515--2||s__Glo-17 sp003353795--14||s__Glo-17 sp014730255--24||s__Gluconacetobacter aggeris--7||s__Gluconacetobacter asukensis--3||s__Gluconacetobacter azotocaptans--12||s__Gluconacetobacter diazotrophicus--13||s__Gluconacetobacter dulcium--3||s__Gluconacetobacter johannae--2||s__Gluconacetobacter liquefaciens--16||s__Gluconacetobacter sacchari--10||s__Gluconacetobacter takamatsuzukensis--9||s__Gluconacetobacter tumulicola--7||s__Gluconobacter cerevisiae--20||s__Gluconobacter kondonii--1||s__Gluconobacter oxydans--3||s__Gluconobacter sp018811945--1||s__Gluconobacter sphaericus--1||s__Gluconobacter vitians--5||s__Glycocaulis albus--1||s__Glycocaulis alkaliphilus--13||s__Glycocaulis profundi--59||s__Glycocaulis sp000744995--1||s__Gorillibacterium massiliense--2||s__Gorillibacterium timonense--16||s__Gottschalkia acidurici--4||s__Gp1-AA145 sp019247235--1||s__Gp22-AA3 sp003223145--16||s__Gp6-AA45 sp003222535--1||s__Gp7-AA10 sp003222375--4||s__Gp7-AA10 sp003223695--5||s__Gracilibacillus dipsosauri--1||s__Gracilibacillus sp017599345--1||s__Granulicella_C rosea--2||s__Granulicella_C sp903970285--1||s__Granulicella_D aggregans--3||s__Granulicella_D sp903642265--1||s__Granulosicoccus antarcticus--8||s__Gulbenkiania mobilis--3||s__Guyparkeria halophila--11||s__Guyparkeria sp003932495--11||s__Guyparkeria sp011389965--16||s__Guyparkeria sp016278265--2||s__Gynuella sunshinyii--8||s__HA3dbin3 sp002753495--16||s__HA3dbin3 sp015228935--6||s__HA3dbin3 sp015229045--2||s__HA3dbin3 sp015231175--5||s__HB2-32-21 sp003645535--1||s__HCH-1 sp015233045--1||s__HCHbin5 sp002753505--1||s__HCHbin5 sp015229095--7||s__HCHbin5 sp015233035--9||s__HCHbin5 sp903913345--45||s__HGW-15 sp002840535--6||s__HGW-15 sp016926135--3||s__HIMB11 sp009920225--5||s__HIMB11 sp009920815--2||s__HKCCE3408 sp015689685--12||s__HKCCE3408 sp015689705--3||s__HLUCCA09 sp001314685--13||s__HLUCCA09 sp003340565--3||s__HRBIN11 sp002898535--1||s__HRBIN29 sp002898215--4||s__HRBIN29 sp011048275--1||s__HRBIN30 sp011054845--3||s__HRBIN39 sp002898955--20||s__HTCC2207 sp000511875--2||s__HTCC5015 sp000155715--2||s__Haematospirillum sp012102705--5||s__Hafnia paralvei--1||s__Hafnia proteus--1||s__Hahella chejuensis--8||s__Hahella ganghwensis--2||s__Hahella sp002260525--4||s__Hahella sp004135205--6||s__Hahella sp018986435--12||s__Haladaptatus litoreus--1||s__Haladaptatus sp001625445--1||s__Halalkalirubrum salinum--1||s__Halalkalirubrum sp003551725--2||s__Halalkalirubrum sp005239175--3||s__Halanaerobacter jeridensis--2||s__Halanaerobium salsuginis--2||s__Halanaerobium sp003070825--1||s__Halapricum sp009741825--21||s__Halapricum sp017094465--2||s__Halapricum sp017094525--1||s__Haliangium ochraceum--1||s__Haliea sp002414665--11||s__Haliea sp002416125--1||s__Halioglobus sp004745945--8||s__Haloarchaeobius iranensis--1||s__Haloarcula argentinensis--1||s__Haloarcula japonica--1||s__Haloarcula salina--3||s__Haloarcula sp001485575--2||s__Haloarcula sp008729015--1||s__Haloarcula taiwanensis--2||s__Haloarcula vallismortis--7||s__Halobacillus locisalis--1||s__Halobacillus_A hunanensis--4||s__Halobacillus_A ihumii--1||s__Halobacterium hubeiense--1||s__Halobacterium jilantaiense--3||s__Halobacterium salinarum--5||s__Halobacterium sp009741975--1||s__Halobacterium sp009831555--2||s__Halobaculum gomorrense--1||s__Halobaculum sp013401515--1||s__Halobaculum sp018609965--6||s__Halobaculum tyrrellense--1||s__Halobellus ruber--1||s__Halobellus sp003665935--2||s__Halobiforma haloterrestris--23||s__Halobiforma lacisalsi--29||s__Halobiforma nitratireducens--6||s__Halochromatium glycolicum--3||s__Halochromatium modestohalophilus--5||s__Halochromatium salexigens--2||s__Halochromatium sp003562815--8||s__Halochromatium sp009908845--1||s__Halococcus sp003021705--2||s__Halocynthiibacter sp003031585--2||s__Halocynthiibacter sp016123485--1||s__Halocyntiibacter_A alkanivorans--6||s__Halodesulfovibrio marinisediminis--1||s__Halodesulfovibrio psychrotolerans--2||s__Halodesulfovibrio sp003252375--52||s__Halodesulfovibrio subterraneus--2||s__Halodesulfurarchaeum sp018334775--1||s__Haloferax denitrificans--1||s__Haloferax elongans--4||s__Haloferax larsenii--11||s__Haloferax marisrubri--1||s__Haloferax massiliensis--2||s__Haloferax mucosum--2||s__Haloferax profundi--1||s__Haloferax sp009674605--2||s__Haloferax sp009674625--2||s__Haloferax sulfurifontis--2||s__Halofilum ochraceum--1||s__Halogeometricum pallidum--1||s__Halogeometricum rufum--1||s__Haloglomus irregulare--12||s__Halohasta litchfieldiae--1||s__Halolactibacillus halophilus--2||s__Halomicroarcula amylolytica--5||s__Halomicroarcula limicola--2||s__Halomicroarcula pellucida--7||s__Halomicrobium katesii--1||s__Halomicrobium mukohataei--1||s__Halomicronema excentricum--2||s__Halomonas alkaliantarctica--1||s__Halomonas arcis--5||s__Halomonas azerbaijanica--15||s__Halomonas azerica--1||s__Halomonas bachuensis--2||s__Halomonas beimenensis--6||s__Halomonas boliviensis--7||s__Halomonas campaniensis--6||s__Halomonas campaniensis_A--28||s__Halomonas chromatireducens--9||s__Halomonas daqiaonensis--6||s__Halomonas denitrificans--2||s__Halomonas desiderata--9||s__Halomonas elongata--5||s__Halomonas endophytica--14||s__Halomonas fontilapidosi--19||s__Halomonas gudaonensis--39||s__Halomonas halmophila--2||s__Halomonas halophila--14||s__Halomonas hamiltonii--17||s__Halomonas heilongjiangensis--2||s__Halomonas jeotgali--8||s__Halomonas kenyensis--10||s__Halomonas lactosivorans--8||s__Halomonas lionensis--9||s__Halomonas litopenaei--4||s__Halomonas litopenaei_A--2||s__Halomonas lutescens--3||s__Halomonas maris--1||s__Halomonas massiliensis--4||s__Halomonas montanilacus--12||s__Halomonas nanhaiensis--5||s__Halomonas nitroreducens--2||s__Halomonas olivaria--14||s__Halomonas organivorans--4||s__Halomonas piezotolerans--8||s__Halomonas saccharevitans--3||s__Halomonas salicampi--7||s__Halomonas salina_B--22||s__Halomonas saliphila--3||s__Halomonas shengliensis--5||s__Halomonas songnenensis--75||s__Halomonas sp000246875--3||s__Halomonas sp000686925--7||s__Halomonas sp001651035--4||s__Halomonas sp001882345--2||s__Halomonas sp002119345--1||s__Halomonas sp002366715--6||s__Halomonas sp002696125--8||s__Halomonas sp002813215--1||s__Halomonas sp002966495--5||s__Halomonas sp003031405--2||s__Halomonas sp003182195--4||s__Halomonas sp003202205--1||s__Halomonas sp003336665--1||s__Halomonas sp003552795--22||s__Halomonas sp003553625--2||s__Halomonas sp003990195--30||s__Halomonas sp007129225--6||s__Halomonas sp008297955--2||s__Halomonas sp009363755--6||s__Halomonas sp009834345--4||s__Halomonas sp010993975--44||s__Halomonas sp010994375--20||s__Halomonas sp014263395--2||s__Halomonas sp014859505--2||s__Halomonas sp014897985--3||s__Halomonas sp014931605--6||s__Halomonas sp015992245--120||s__Halomonas sp017868935--16||s__Halomonas sp017983445--6||s__Halomonas sp900086985--1||s__Halomonas sp900163645--1||s__Halomonas stercoripullorum--3||s__Halomonas stevensii--7||s__Halomonas subglaciescola--1||s__Halomonas subterranea--62||s__Halomonas sulfidaeris--9||s__Halomonas titanicae--10||s__Halomonas urumqiensis--8||s__Halomonas variabilis--4||s__Halomonas ventosae_B--8||s__Halomonas zhanjiangensis--6||s__Halomonas_A anticariensis--24||s__Halomonas_A qijiaojingensis--6||s__Halomonas_A xinjiangensis--4||s__Halomonas_B pantelleriensis--4||s__Halomonas_B socia--24||s__Halomonas_B sp001971685--7||s__Halomonas_B sp002286975--8||s__Halomonas_B sp013009075--3||s__Halomonas_B sp014779595--4||s__Halomonas_C coralii--7||s__Halomonas_C ilicicola--3||s__Halomonas_C lutea--3||s__Halomonas_C muralis--3||s__Halomonas_C sp001039575--8||s__Halomonas_C sp001577635--14||s__Halomonas_C sp010993675--3||s__Halomonas_C sp900961225--5||s__Halomonas_C xianhensis--28||s__Halomonas_C zincidurans--1||s__Halomonas_E niordiana--3||s__Halomonas_E sp014840935--1||s__Halomonas_E taeanensis--12||s__Halomonas_E taeanensis_B--34||s__Halomonas_F pacifica--17||s__Halomonas_F sp015645095--2||s__Halonotius sp003605575--2||s__Halonotius terrestris--3||s__Halopelagius longus--4||s__Halopiger aswanensis--6||s__Halopiger xanaduensis--4||s__Halopiger_A goleimassiliensis--5||s__Halopiger_B djelfimassiliensis--8||s__Haloplanus aerogenes--2||s__Haloplanus natans--3||s__Haloplanus rallus--43||s__Haloplanus rubicundus--4||s__Haloplanus salinus--3||s__Haloplanus vescus--10||s__Halorhabdus rudnickae--2||s__Halorhabdus sp013839425--1||s__Halorhabdus utahensis--1||s__Halorhodospira abdelmalekii--1||s__Halorhodospira halophila--12||s__Halorhodospira halophila_A--6||s__Halorhodospira neutriphila--1||s__Halorhodospira sp003552345--2||s__Halorhodospira sp003552625--17||s__Halorientalis persicus--2||s__Halorientalis regularis--8||s__Halorientalis sp001989615--10||s__Halorientalis sp004118325--11||s__Halorientalis sp005049285--1||s__Halorubellus sp011440375--5||s__Halorubrum aethiopicum--2||s__Halorubrum aidingense--4||s__Halorubrum alkaliphilum--3||s__Halorubrum amylolyticum--1||s__Halorubrum aquaticum--2||s__Halorubrum californiense--7||s__Halorubrum coriense--1||s__Halorubrum depositum--3||s__Halorubrum distributum--1||s__Halorubrum ezzemoulense--1||s__Halorubrum halodurans--2||s__Halorubrum halophilum--3||s__Halorubrum hochstenium--5||s__Halorubrum kocurii--13||s__Halorubrum lacusprofundi--2||s__Halorubrum persicum--1||s__Halorubrum saccharovorum--3||s__Halorubrum salsamenti--7||s__Halorubrum sp000296615--3||s__Halorubrum sp001261915--14||s__Halorubrum sp002252755--1||s__Halorubrum sp003554605--6||s__Halorubrum sp003666015--2||s__Halorubrum sp003781945--2||s__Halorubrum sp003990725--8||s__Halorubrum sp004114375--6||s__Halorubrum sp005435165--2||s__Halorubrum sp018623055--6||s__Halorubrum vacuolatum--11||s__Halorubrum xinjiangense--4||s__Halorussus rarus--4||s__Halorussus ruber--2||s__Halorussus salinus--2||s__Halorussus sp003023465--1||s__Halorussus sp004087835--1||s__Halorussus sp004765795--2||s__Halorussus sp005239435--1||s__Halorussus sp008831545--4||s__Halorussus sp010747475--131||s__Halosimplex carlsbadense--1||s__Halosimplex litoreum--1||s__Halosimplex pelagicum--2||s__Halosimplex rubrum--5||s__Halosimplex salinum--2||s__Halosimplex sp003023165--1||s__Halospina salipaludis--1||s__Halospina sp007135745--2||s__Halospina utahensis_A--1||s__Halospina utahensis_B--2||s__Halostagnicola kamekurae--1||s__Halostagnicola sp000691505--33||s__Halostella salina--1||s__Halotalea alkalilenta--4||s__Halotalea alkalilenta_A--1||s__Haloterrigena salifodinae--20||s__Haloterrigena salina--15||s__Haloterrigena sp013342135--9||s__Haloterrigena sp017352155--3||s__Haloterrigena turkmenica--68||s__Halothermothrix orenii--2||s__Halothiobacillus sp001663815--1||s__Halothiobacillus sp002281295--1||s__Halovenus sp001564135--1||s__Halovenus sp003551945--2||s__Halovenus sp004015825--1||s__Halovenus sp009831575--3||s__Halovivax asiaticus--3||s__Halovivax ruber--14||s__Halovivax sp007119345--25||s__Halovulum dunhuangense--15||s__Halovulum marinum--2||s__Halovulum sediminis--4||s__Halovulum sp009931615--4||s__Hankyongella ginsenosidimutans--6||s__Hansschlegelia beijingensis--1||s__Hansschlegelia quercus--13||s__Hansschlegelia sp000384475--2||s__Hansschlegelia sp003241695--4||s__Hansschlegelia sp902168115--17||s__Hansschlegelia zhihuaiae--42||s__Hartmannibacter diazotrophicus--9||s__HdN1 sp000198515--6||s__Helicobacter pylori_C--1||s__Helicobacter pylori_CL--1||s__Helicobacter_A sanguini--2||s__Helicobacter_D sp014799995--1||s__Helicobacter_E ailurogastricus--5||s__Helicobacter_E bizzozeronii--3||s__Helicobacter_E felis--1||s__Helicobacter_E heilmannii--1||s__Helicobacter_E labacensis--3||s__Helicobacter_E mehlei--2||s__Helicobacter_E suis--3||s__Helicobacter_E suis_A--5||s__Helicobacter_E suis_B--5||s__Helicobacter_E vulpis--14||s__Heliobacillus mobilis--7||s__Heliobacterium chlorum--1||s__Heliomicrobium gestii--11||s__Heliomicrobium modesticaldum--2||s__Heliomicrobium undosum--6||s__Heliophilum fasciatum--19||s__Heliorestis convoluta--1||s__Hemerobacter limicola--10||s__Henriciella sp003576285--1||s__Herbaspirillum aquaticum--12||s__Herbaspirillum autotrophicum--5||s__Herbaspirillum chlorophenolicum--15||s__Herbaspirillum frisingense--39||s__Herbaspirillum frisingense_B--11||s__Herbaspirillum hiltneri--24||s__Herbaspirillum huttiense--31||s__Herbaspirillum lusitanum--18||s__Herbaspirillum rhizosphaerae--13||s__Herbaspirillum robiniae--25||s__Herbaspirillum rubrisubalbicans--44||s__Herbaspirillum seropedicae--27||s__Herbaspirillum sp000261365--31||s__Herbaspirillum sp000282135--39||s__Herbaspirillum sp000282575--21||s__Herbaspirillum sp000577615--35||s__Herbaspirillum sp002257565--7||s__Herbaspirillum sp004134995--1||s__Herbaspirillum sp004563925--11||s__Herbaspirillum sp006715495--22||s__Herbaspirillum sp013426985--12||s__Herbaspirillum sp014192645--3||s__Herbaspirillum sp015655165--1||s__Herbaspirillum sp016429215--38||s__Herbaspirillum sp017744395--15||s__Herbaspirillum sp017814915--9||s__Herbaspirillum sp019233085--2||s__Herminiimonas contaminans--2||s__Herminiimonas sp000013625--2||s__Herminiimonas sp002384815--50||s__Herminiimonas sp003852535--3||s__Heyndrickxia sporothermodurans--1||s__Hirschia sp002709235--3||s__Hoeflea halophila--11||s__Hoeflea marina--9||s__Hoeflea olei--12||s__Hoeflea phototrophica--8||s__Hoeflea sp000759435--22||s__Hoeflea sp000961635--3||s__Hoeflea sp001011155--33||s__Hoeflea sp002733955--1||s__Hoeflea sp014359905--15||s__Hoeflea sp018829385--51||s__Hoeflea sp019084245--6||s__Hoeflea sp902498795--30||s__Holophaga foetida--25||s__Holophaga sp002068835--11||s__Holophaga sp002297665--39||s__Holophaga sp002298155--52||s__Holophaga sp002319925--31||s__Holophaga sp003165415--14||s__Holophaga sp016715205--35||s__Holophaga sp017859955--12||s__Holophaga sp903868115--8||s__Hongsoonwoonella albiluteola--4||s__Hongsoonwoonella sp009826895--4||s__Hongsoonwoonella zoysiae--1||s__Humidesulfovibrio mexicanus--14||s__Humidesulfovibrio sp001871085--1||s__Humidesulfovibrio sp002422505--2||s__Humidesulfovibrio sp016218665--1||s__Humidesulfovibrio sp018817515--2||s__Humidesulfovibrio sp018822105--2||s__Humidesulfovibrio sp903843965--2||s__Humisphaera borealis--1||s__Humitalea rosea--3||s__Hungateiclostridium straminisolvens--3||s__Hungatella effluvii--1||s__Hwanghaeella grinnelliae--6||s__HyVt-429 sp011052015--2||s__HyVt-429 sp013152415--1||s__HyVt-443 sp011051715--7||s__HyVt-448 sp011051615--3||s__HyVt-539 sp011321845--6||s__HyVt-560 sp011330835--18||s__HyVt-613 sp011371135--3||s__Hyalangium minutum--14||s__Hyalangium sp016926755--13||s__Hydrocarboniclastica marina--6||s__Hydrocarboniphaga daqingensis--1||s__Hydrococcus rivularis--1||s__Hydrococcus sp000317025--1||s__Hydrogenibacillus schlegelii--1||s__Hydrogenimonas sp003945285--1||s__Hydrogenimonas sp015484905--1||s__Hydrogenimonas sp015490295--8||s__Hydrogenispora ethanolica--11||s__Hydrogenivirga aeolica_A--1||s__Hydrogenoanaerobacterium saccharovorans--1||s__Hydrogenobaculum sp000020785--6||s__Hydrogenophaga borbori--143||s__Hydrogenophaga crassostreae--3||s__Hydrogenophaga flava--123||s__Hydrogenophaga intermedia--126||s__Hydrogenophaga palleronii--16||s__Hydrogenophaga pseudoflava--293||s__Hydrogenophaga sp001428625--1||s__Hydrogenophaga sp001713375--2||s__Hydrogenophaga sp001770905--1||s__Hydrogenophaga sp002001205--42||s__Hydrogenophaga sp002127215--3||s__Hydrogenophaga sp002127265--2||s__Hydrogenophaga sp002840835--369||s__Hydrogenophaga sp002842215--1||s__Hydrogenophaga sp003241965--69||s__Hydrogenophaga sp003599455--18||s__Hydrogenophaga sp005503365--26||s__Hydrogenophaga sp006227785--8||s__Hydrogenophaga sp006227825--65||s__Hydrogenophaga sp009859475--1||s__Hydrogenophaga sp010104355--7||s__Hydrogenophaga sp011388215--9||s__Hydrogenophaga sp011390835--2||s__Hydrogenophaga sp011390855--1||s__Hydrogenophaga sp011391495--3||s__Hydrogenophaga sp011772445--62||s__Hydrogenophaga sp013823485--8||s__Hydrogenophaga sp013823505--55||s__Hydrogenophaga sp013823655--6||s__Hydrogenophaga sp014773545--10||s__Hydrogenophaga sp016741995--3||s__Hydrogenophaga sp018335615--31||s__Hydrogenophaga sp018780075--3||s__Hydrogenophaga sp018780385--2||s__Hydrogenophaga sp018993155--6||s__Hydrogenophaga taeniospiralis--115||s__Hydrogenovibrio crunogenus_B--4||s__Hydrogenovibrio halophilus--7||s__Hydrogenovibrio sp000744875--1||s__Hydrogenovibrio sp001507535--6||s__Hydrogenovibrio sp001507555--2||s__Hydrogenovibrio sp015484555--1||s__Hydrogenovibrio thermophilus--5||s__Hylemonella delicata--6||s__Hylemonella gracilis--1743||s__Hylemonella gracilis_A--3||s__Hylemonella gracilis_B--34||s__Hylemonella sp001432305--3||s__Hylemonella sp001797315--10||s__Hylemonella sp002633085--10||s__Hylemonella sp003500955--78||s__Hylemonella sp013334205--4||s__Hylemonella sp016185015--5||s__Hylemonella sp018815325--2||s__Hymenobacter persicinus--1||s__Hymenobacter psychrophilus--6||s__Hymenobacter sp003634355--1||s__Hymenobacter sp009755225--2||s__Hypericibacter adhaerens--7||s__Hypericibacter terrae--100||s__Hyphomicrobium denitrificans--7||s__Hyphomicrobium denitrificans_A--6||s__Hyphomicrobium facile--1||s__Hyphomicrobium nitrativorans--1||s__Hyphomicrobium sp000253295--2||s__Hyphomicrobium sp002928955--2||s__Hyphomicrobium sp003987725--1||s__Hyphomicrobium sp017304275--38||s__Hyphomicrobium sp019137195--1||s__Hyphomicrobium sp900117455--4||s__Hyphomicrobium sp902825785--2||s__Hyphomicrobium sp902826555--11||s__Hyphomicrobium zavarzinii--6||s__Hyphomicrobium_A sp009026145--4||s__Hyphomicrobium_A sp009708035--2||s__Hyphomicrobium_A sp900117445--23||s__Hyphomicrobium_A sulfonivorans--3||s__IH3 sp017794705--4||s__IMCC34051 sp003605175--10||s__IMCC34051 sp013003075--1||s__IOR16 sp017168145--1||s__ISCAR-4553 sp011682235--5||s__Ideonella dechloratans--18||s__Ideonella paludis--3||s__Ideonella sp000333615--13||s__Ideonella sp002255925--5||s__Ideonella sp010499455--6||s__Ideonella sp016213265--31||s__Ideonella sp016710065--43||s__Ideonella sp017302485--9||s__Ideonella sp018069755--13||s__Ideonella sp018069875--42||s__Ideonella sp018780145--2||s__Ideonella_A sakaiensis--528||s__Idiomarina abyssalis--1||s__Idiomarina aquatica--11||s__Idiomarina sp002685255--1||s__Idiomarina xiamenensis--2||s__Idiomarina zobellii--1||s__Im94 sp009749525--1||s__Imhoffiella drewsii--111||s__Imhoffiella purpurea--91||s__Indiicoccus explosivorum--3||s__Indioceanicola profundi--1||s__Inhella crocodyli--4||s__Inhella gelatinilytica--2||s__Inhella inkyongensis--1||s__Inhella proteolytica--8||s__Insolitispirillum peregrinum--11||s__Intestinimonas merdavium--6||s__Intestinimonas timonensis--1||s__Iodidimonas muriae--5||s__Iodidimonas sp000710935--3||s__Iodobacter fluviatilis--7||s__Iodobacter fluviatilis_A--3||s__Iodobacter sp000969645--5||s__Iodobacter sp002735645--1||s__Iodobacter sp011601265--3||s__Isachenkonia alkalipeptolytica--1||s__Isosphaera pallida--8||s__Izhakiella capsodis--1||s__Izhakiella sp002752165--3||s__J002 sp003697105--5||s__J004 sp003696775--2||s__J004 sp011051485--1||s__J005 sp003696795--11||s__J013 sp003695135--12||s__J013 sp003697125--5||s__J016 sp003696105--1||s__J031 sp003696975--2||s__J044 sp003696465--3||s__J063 sp003696125--1||s__J088 sp003695505--5||s__J095 sp003695455--2||s__J108 sp014879845--52||s__J134 sp003694205--4||s__J153 sp003693905--10||s__J25 sp004343725--3||s__J31TS4 sp018403265--1||s__JAAAOG01 sp009909005--8||s__JAAAOH01 sp009908735--1||s__JAAAOH01 sp009908925--40||s__JAAAOJ01 sp009908915--2||s__JAABPW01 sp903934155--1||s__JAABRC01 sp011391115--2||s__JAABRJ01 sp011390985--7||s__JAABRT01 sp011390805--2||s__JAABRT01 sp011390885--1||s__JAABRT01 sp011390935--1||s__JAABRU01 sp011390755--12||s__JAABSP01 sp011390345--21||s__JAABSQ01 sp011390315--8||s__JAABTD01 sp011389855--154||s__JAABTD01 sp011390065--10||s__JAABTE01 sp011390035--8||s__JAABTR01 sp011389755--1||s__JAABTS01 sp011389735--9||s__JAABTT01 sp011389765--1||s__JAABVY01 sp014730285--2||s__JAABYT01 sp009937425--1||s__JAACET01 sp011682385--1||s__JAACFB01 sp011772865--4||s__JAACFE01 sp009937505--2||s__JAACFE01 sp009937525--9||s__JAADCO01 sp013154385--4||s__JAADCZ01 sp013154175--2||s__JAADCZ01 sp015493475--2||s__JAADEO01 sp013153415--16||s__JAADEO01 sp015486445--1||s__JAADFK01 sp013152925--1||s__JAADFL01 sp013152945--8||s__JAADFN01 sp015493585--1||s__JAADFS01 sp013152795--3||s__JAADFX01 sp015521565--1||s__JAADFX01 sp015521615--2||s__JAADGQ01 sp013152295--8||s__JAADGZ01 sp011052165--1||s__JAADGZ01 sp015491815--1||s__JAADHH01 sp013151955--10||s__JAADHO01 sp013151775--1||s__JAADHP01 sp011321725--1||s__JAADHP01 sp013151785--1||s__JAADHQ01 sp011052215--1||s__JAADHS01 sp013151745--2||s__JAADHU01 sp013151645--2||s__JAADHY01 sp013151585--3||s__JAADHZ01 sp013151575--1||s__JAADII01 sp013151415--1||s__JAADIO01 sp013151235--1||s__JAADIV01 sp013151175--2||s__JAADJD01 sp013150955--4||s__JAAFGT01 sp010365215--2||s__JAAFHV01 sp016712525--2||s__JAAFHZ01 sp013297675--1||s__JAAFIP01 sp012036375--3||s__JAAFIP01 sp013297925--3||s__JAAFIY01 sp013297985--12||s__JAAFJR01 sp013298815--1||s__JAAFJR01 sp013298945--9||s__JAAKGP01 sp011043545--2||s__JAALLB01 sp017643495--2||s__JAANAU01 sp011089965--12||s__JAANAU01 sp015231295--9||s__JAANAU01 sp015231375--14||s__JAANAU01 sp015231755--10||s__JAANAU01 sp015231775--57||s__JAANAU01 sp015232245--6||s__JAANAU01 sp015232705--7||s__JAANAU01 sp015232825--4||s__JAANAU01 sp015234115--26||s__JAATFS01 sp015655035--10||s__JAAUOP01 sp012034805--1||s__JAAUOQ01 sp012034795--2||s__JAAUOZ01 sp012034655--1||s__JAAUQA01 sp012032855--1||s__JAAUSF01 sp012033255--14||s__JAAUTJ01 sp012031475--3||s__JAAUTT01 sp012031335--2||s__JAAUTY01 sp012031265--2||s__JAAUUB01 sp012031215--1||s__JAAUUD01 sp012031655--1||s__JAAXQG01 sp012974445--11||s__JAAXVQ01 sp013335425--1||s__JAAXXJ01 sp017885365--5||s__JAAYAC01 sp012719535--2||s__JAAYAH01 sp012719445--2||s__JAAYAY01 sp012719125--2||s__JAAYBB01 sp012719075--6||s__JAAYBQ01 sp012730035--3||s__JAAYBZ01 sp012744445--2||s__JAAYCI01 sp012729855--2||s__JAAYCJ01 sp012729815--3||s__JAAYCO01 sp012729725--1||s__JAAYDE01 sp016926265--4||s__JAAYDF01 sp012729395--2||s__JAAYDY01 sp016935955--79||s__JAAYEV01 sp012523075--1||s__JAAYGG01 sp012735195--14||s__JAAYGT01 sp012727555--1||s__JAAYGU01 sp012727535--1||s__JAAYHC01 sp012735535--1||s__JAAYHS01 sp012728785--1||s__JAAYHS01 sp012735315--1||s__JAAYIH01 sp012523545--2||s__JAAYIK01 sp012523465--4||s__JAAYJG01 sp012522505--1||s__JAAYJG01 sp012523055--1||s__JAAYJG01 sp017995215--3||s__JAAYJK01 sp016841875--2||s__JAAYKS01 sp017997315--2||s__JAAYLU01 sp001604435--10||s__JAAYLU01 sp002068355--2||s__JAAYLU01 sp018436725--7||s__JAAYLU01 sp018436785--2||s__JAAYML01 sp012521395--1||s__JAAYMS01 sp012521295--1||s__JAAYMU01 sp012523535--5||s__JAAYNV01 sp017624235--6||s__JAAYNZ01 sp012520595--1||s__JAAYOR01 sp012520235--9||s__JAAYPW01 sp012519615--1||s__JAAYQE01 sp012519455--2||s__JAAYUJ01 sp012517775--1||s__JAAYUR01 sp012517645--12||s__JAAYVF01 sp012517325--4||s__JAAYVR01 sp011333855--4||s__JAAYXG01 sp012516015--14||s__JAAYXG01 sp017577615--5||s__JAAYZK01 sp012514895--6||s__JAAZAB01 sp012514555--2||s__JAAZAW01 sp012514125--1||s__JAAZBV01 sp016931115--1||s__JAAZDD01 sp012512955--2||s__JAAZLM01 sp012799315--5||s__JAAZMF01 sp012519025--3||s__JAAZMI01 sp012518675--1||s__JAAZMI01 sp012798895--5||s__JAAZNB01 sp012798515--4||s__JAAZNF01 sp012798435--3||s__JAAZOE01 sp012797915--7||s__JAAZVP01 sp018623495--3||s__JAAZXR01 sp014240065--4||s__JABAQM01 sp019187105--1||s__JABBTK01 sp011389885--2||s__JABCYQ01 sp013290125--10||s__JABCZZ01 sp013286285--3||s__JABDBL01 sp013288645--1||s__JABDGC01 sp013286215--3||s__JABDII01 sp013003805--1||s__JABDIP01 sp013003675--2||s__JABDJG01 sp013002595--5||s__JABDJY01 sp011087645--2||s__JABDJY01 sp013003285--1||s__JABDKV01 sp013002045--1||s__JABDLF01 sp013003115--2||s__JABDMI01 sp013001575--1||s__JABDNZ01 sp013043565--1||s__JABDPF01 sp013001885--2||s__JABDPF01 sp013042915--1||s__JABDQZ01 sp013041975--2||s__JABDRL01 sp013041765--16||s__JABDRL01 sp016926535--6||s__JABEUX01 sp013043945--18||s__JABEUY01 sp013044175--2||s__JABEVD01 sp013044025--1||s__JABEVH01 sp013043915--2||s__JABEVK01 sp013043995--1||s__JABFRO01 sp013141125--1||s__JABFRY01 sp013140955--2||s__JABFSC01 sp013140885--7||s__JABFSM01 sp013140635--1||s__JABFSM01 sp016794825--24||s__JABFSM01 sp016874005--1||s__JABFSM01 sp902826755--57||s__JABFWF01 sp013362405--8||s__JABFXC01 sp013361745--11||s__JABFXC01 sp013361935--26||s__JABFXX01 sp013368795--2||s__JABFXX01 sp013813765--6||s__JABFXX01 sp016706545--2||s__JABFXX01 sp016720595--11||s__JABFXX01 sp016794545--1||s__JABILA01 sp018650465--1||s__JABILA01 sp018654745--5||s__JABIRP01 sp018699735--16||s__JABJCZ01 sp018668475--1||s__JABJES01 sp018663165--1||s__JABJKH01 sp018660465--8||s__JABJQG01 sp018663505--1||s__JABLXB01 sp013178305--1||s__JABMNT01 sp013203595--12||s__JABMOQ01 sp013204045--2||s__JABMQN01 sp018657655--1||s__JABSOQ01 sp013216195--1||s__JABSQW01 sp013215605--1||s__JABSRN01 sp013214025--10||s__JABURT01 sp014762485--38||s__JABURT01 sp014762495--2||s__JABWAT01 sp013360915--4||s__JABWAZ01 sp013360775--1||s__JABWBB01 sp013360675--22||s__JABWBC01 sp013360695--4||s__JABWBC01 sp016793195--2||s__JABWBD01 sp012728855--2||s__JABWCQ01 sp016702305--3||s__JABXHR01 sp013373515--8||s__JABXKX01 sp016937975--1||s__JABZFP01 sp014237395--4||s__JABZFP01 sp016735415--2||s__JACADY01 sp013389115--2||s__JACADZ01 sp013389105--1||s__JACAEB01 sp013389075--2||s__JACAER01 sp013388745--2||s__JACCES01 sp012512545--2||s__JACCES01 sp013416455--6||s__JACCQO01 sp015709205--8||s__JACCWM01 sp013697635--6||s__JACCXJ01 sp013697045--9||s__JACCYN01 sp013695245--1||s__JACCYU01 sp013695765--1||s__JACCZX01 sp013696665--4||s__JACDAE01 sp013695595--2||s__JACDDA01 sp013817245--1||s__JACDDX01 sp013812695--3||s__JACDDX01 sp013813145--6||s__JACDDX01 sp013813435--1||s__JACDDX01 sp013813675--8||s__JACDDX01 sp013813875--3||s__JACDDX01 sp013820855--29||s__JACDEC01 sp013816645--18||s__JACDGC01 sp013815535--10||s__JACDGP01 sp013821605--14||s__JACDHQ01 sp013820975--55||s__JACESI01 sp013911885--25||s__JACIWP01 sp014360855--18||s__JACIXC01 sp014360655--2||s__JACIYD01 sp014360105--1||s__JACIYH01 sp014360055--1||s__JACMIM01 sp014381165--4||s__JACMKK01 sp014380115--2||s__JACMKV01 sp014379915--3||s__JACMLC01 sp014379795--2||s__JACMLW01 sp014379385--1||s__JACMME01 sp013817545--1||s__JACMPN01 sp014377495--4||s__JACMQW01 sp018266355--1||s__JACMQX01 sp014376765--1||s__JACNJF01 sp014382695--8||s__JACNKH01 sp014382155--1||s__JACOUC01 sp016178055--1||s__JACOUN01 sp016177805--73||s__JACOUO01 sp016177845--2||s__JACOUQ01 sp016177775--4||s__JACOUT01 sp016177705--11||s__JACOVF01 sp016177465--2||s__JACPAP01 sp016180765--4||s__JACPAU01 sp016180705--11||s__JACPCL1 sp016210395--2||s__JACPDH01 sp016184115--2||s__JACPFJ01 sp001824455--3||s__JACPFJ01 sp003574895--4||s__JACPFJ01 sp015688915--14||s__JACPFT01 sp016182845--3||s__JACPFV01 sp016182805--3||s__JACPGD01 sp016182645--8||s__JACPGE01 sp016182605--5||s__JACPHN01 sp016188575--6||s__JACPKS01 sp016186905--2||s__JACPNR01 sp016185395--1||s__JACPNS01 sp016213645--3||s__JACPNS01 sp016219715--7||s__JACPNS01 sp016462645--4||s__JACPNS01 sp016463365--3||s__JACPOQ01 sp016703545--1||s__JACPPC01 sp016191225--17||s__JACPPC01 sp016200495--4||s__JACPPJ01 sp016191085--1||s__JACPQR01 sp016190375--46||s__JACPRK01 sp016190005--3||s__JACPRK01 sp016199905--20||s__JACPRK01 sp016213845--9||s__JACPTQ01 sp016192705--1||s__JACPUX01 sp016192065--3||s__JACPVI01 sp016191815--10||s__JACPVK01 sp016191795--1||s__JACPZD01 sp016195665--1||s__JACPZP01 sp016195405--3||s__JACPZS01 sp016195385--2||s__JACQAE01 sp016195095--13||s__JACQAF01 sp016195145--6||s__JACQAG01 sp016195085--3||s__JACQAI01 sp016195115--12||s__JACQAP01 sp016194905--1||s__JACQAX01 sp016194725--6||s__JACQAX01 sp016194795--4||s__JACQBA01 sp016194745--2||s__JACQBW01 sp016194305--58||s__JACQBY01 sp016201875--2||s__JACQBZ01 sp016194285--3||s__JACQCE01 sp016201765--4||s__JACQDQ01 sp016201015--5||s__JACQEP01 sp016200485--1||s__JACQEX01 sp016194375--3||s__JACQEX01 sp016200345--4||s__JACQFA01 sp016198945--9||s__JACQFA01 sp016200255--1||s__JACQFT01 sp016199925--2||s__JACQGW01 sp016199325--4||s__JACQHH01 sp016199125--2||s__JACQHI01 sp016199105--2||s__JACQHZ01 sp016198745--2||s__JACQPF01 sp016207625--171||s__JACQQM01 sp016207025--3||s__JACQSX01 sp016211105--1||s__JACQTM01 sp016210825--1||s__JACQUA01 sp016210565--2||s__JACQUS01 sp016210125--4||s__JACQUT01 sp016267585--1||s__JACQUZ01 sp016210055--1||s__JACQVA1 sp016210005--3||s__JACQVF01 sp016209885--1||s__JACQWB01 sp016209385--1||s__JACQWU01 sp016209155--2||s__JACQWY01 sp016209015--8||s__JACQXA01 sp016208975--7||s__JACQXF01 sp016208855--2||s__JACQXH01 sp016208845--5||s__JACQXT01 sp016208665--2||s__JACQXX01 sp016208495--1||s__JACQYA01 sp016208425--8||s__JACQYB01 sp016208415--2||s__JACQYL01 sp016208165--2||s__JACQZB01 sp016207925--8||s__JACQZJ01 sp016213895--8||s__JACQZL01 sp016213865--6||s__JACQZM01 sp016213885--9||s__JACQZT01 sp016213755--1||s__JACQZU01 sp016213735--7||s__JACRAR01 sp016194935--1||s__JACRAR01 sp016234745--14||s__JACRAV01 sp016213305--1||s__JACRBM01 sp016219275--1||s__JACRBU01 sp016213085--1||s__JACRCG01 sp001802125--22||s__JACRCG01 sp001802645--18||s__JACRCG01 sp009684515--4||s__JACRCG01 sp009886055--2||s__JACRCG01 sp013336525--25||s__JACRCG01 sp014380135--190||s__JACRCG01 sp016219145--2||s__JACRCG01 sp019162745--7||s__JACRCG01 sp903845365--1||s__JACRCG01 sp903852495--7||s__JACRCG01 sp903862245--1||s__JACRCG01 sp903876875--1||s__JACRCG01 sp903879825--8||s__JACRCG01 sp903901875--52||s__JACRCG01 sp903925005--56||s__JACRCG01 sp903930585--53||s__JACRCG01 sp903939115--1||s__JACRCG01 sp903958085--3||s__JACRCH01 sp016219075--11||s__JACRCH01 sp016219115--1||s__JACRCI01 sp016219105--6||s__JACRCK01 sp016219065--2||s__JACRCL01 sp016219015--10||s__JACRCV01 sp016218825--9||s__JACRCW01 sp016218805--3||s__JACRCY01 sp016218785--10||s__JACRDA01 sp016212965--19||s__JACRDC01 sp016208115--248||s__JACRDC01 sp016218705--21||s__JACRDG01 sp016218715--4||s__JACRDR01 sp016207565--1||s__JACREF01 sp016218365--1||s__JACRFY01 sp016212565--63||s__JACRGO01 sp016212295--9||s__JACRGP01 sp016207065--2||s__JACRGP01 sp016217765--23||s__JACRGQ01 sp016217735--7||s__JACRGR01 sp016212275--4||s__JACRHA01 sp016234185--13||s__JACRHH01 sp016212095--1||s__JACRHJ01 sp016212105--47||s__JACRHL01 sp016212085--1||s__JACRIN01 sp016220085--11||s__JACRIR01 sp016215705--2||s__JACRJZ01 sp016219875--13||s__JACRLF01 sp016235365--17||s__JACRLI01 sp016235265--1||s__JACRLJ01 sp016215105--2||s__JACRLM01 sp016235255--23||s__JACRMI01 sp016215025--2||s__JACRMN01 sp016214955--9||s__JACRMR01 sp016214895--2||s__JACRNJ01 sp016200645--5||s__JACRNL01 sp016234935--3||s__JACRNO01 sp016219025--2||s__JACRNO01 sp016234855--1||s__JACRPB01 sp016214175--6||s__JACRPC01 sp016214125--7||s__JACRPF01 sp016214035--1||s__JACVCL01 sp016742075--5||s__JACVXV01 sp015661205--2||s__JACWAD01 sp014874175--21||s__JACWAD01 sp014874265--1||s__JACWAF01 sp014874185--1||s__JACXUD01 sp014764025--1||s__JACXVD01 sp014763545--1||s__JACYXE01 sp014857905--2||s__JACZKF01 sp014860175--28||s__JACZKS01 sp014859895--2||s__JADFCT01 sp017161665--1||s__JADFVP01 sp015222595--14||s__JADFVY01 sp015222795--1||s__JADFWT01 sp015233785--2||s__JADFXB01 sp015233935--7||s__JADFXI01 sp015233365--1||s__JADFXI01 sp015233655--5||s__JADFXJ01 sp015233615--5||s__JADFXK01 sp015233055--1||s__JADFXK01 sp015233285--4||s__JADFXK01 sp015233295--5||s__JADFXK01 sp015233625--7||s__JADFXL01 sp015233585--11||s__JADFXM01 sp015233565--3||s__JADFXT01 sp015233405--1||s__JADFXV01 sp015233395--11||s__JADFYG01 sp015233155--1||s__JADFYS01 sp015231435--4||s__JADFYS01 sp015232955--1||s__JADFYW01 sp015232855--1||s__JADFZC01 sp015232735--6||s__JADFZP01 sp015232025--12||s__JADFZP01 sp015232485--14||s__JADFZZ01 sp015232315--13||s__JADGAN01 sp015231955--2||s__JADGAO01 sp015231995--3||s__JADGAP01 sp015231965--15||s__JADGAQ01 sp015231925--5||s__JADGAU01 sp015231865--1||s__JADGAV01 sp015231825--2||s__JADGBD01 sp009497875--2||s__JADGBD01 sp015231665--2||s__JADGBG01 sp015231605--10||s__JADGBM01 sp015231515--1||s__JADGBX01 sp015231265--7||s__JADGCD01 sp015229165--1||s__JADGCH01 sp015229115--5||s__JADGCL01 sp015229005--9||s__JADGNW01 sp017883315--1||s__JADGNX01 sp017883265--6||s__JADGNZ01 sp017883205--2||s__JADGQW01 sp017881505--3||s__JADGQX01 sp017881445--4||s__JADGRA01 sp017881265--2||s__JADGRF01 sp017881145--7||s__JADGRQ01 sp016195915--3||s__JADHSW01 sp016776705--2||s__JADHTD01 sp016776525--3||s__JADIYM01 sp016705245--2||s__JADJBS01 sp016703665--30||s__JADJBV01 sp016703535--1||s__JADJCA01 sp016703425--7||s__JADJCH01 sp016703325--35||s__JADJCP01 sp016703155--1||s__JADJDQ01 sp016702605--29||s__JADJEF01 sp016702335--2||s__JADJEK01 sp016795255--3||s__JADJGC01 sp016708315--1||s__JADJJR01 sp016706425--2||s__JADJKB01 sp015075635--5||s__JADJKB01 sp016191785--4||s__JADJKB01 sp016706225--1||s__JADJMO01 sp016182965--1||s__JADJMO01 sp016709545--2||s__JADJNY01 sp016714045--1||s__JADJOM01 sp016713435--33||s__JADJOM01 sp016713785--41||s__JADJOM01 sp016794805--7||s__JADJOR01 sp016713665--5||s__JADJOY01 sp016713535--8||s__JADJPE01 sp016713425--1||s__JADJPG01 sp016713365--2||s__JADJPO01 sp016713225--110||s__JADJPO01 sp016794595--16||s__JADJPQ01 sp016713175--9||s__JADJQY01 sp016712505--8||s__JADJTI01 sp016711265--19||s__JADJWG01 sp016716475--1||s__JADJWY01 sp016716085--4||s__JADJXQ01 sp016710335--2||s__JADJYF01 sp016719885--5||s__JADKCZ01 sp016718565--11||s__JADKFD01 sp019187485--3||s__JADKFS01 sp016717335--3||s__JADKHK01 sp016182785--3||s__JADKHK01 sp016708465--1||s__JADMJV01 sp017307785--1||s__JAEEML01 sp016283195--51||s__JAEEOQ01 sp016284355--1||s__JAEINQ01 sp016342285--3||s__JAEINW01 sp016342715--1||s__JAENIX01 sp016218975--1||s__JAENIZ01 sp016198885--1||s__JAENJC01 sp016208525--1||s__JAENVS01 sp016650445--6||s__JAENYO01 sp016841745--2||s__JAENZQ01 sp016841185--1||s__JAENZW01 sp016841065--3||s__JAEUHS01 sp016794425--4||s__JAEUHS01 sp016794565--1||s__JAEUIT01 sp016795035--2||s__JAEUIT01 sp016795065--8||s__JAEUIW01 sp016794925--3||s__JAEUJG01 sp016794765--66||s__JAEUJP01 sp016714225--20||s__JAEUJP01 sp016793725--23||s__JAEUJQ01 sp014879945--40||s__JAEUJQ01 sp016793095--4||s__JAEUJQ01 sp016879935--18||s__JAEUJT01 sp016793525--381||s__JAEUJZ01 sp016794505--1||s__JAEUKZ01 sp016793045--230||s__JAEULC01 sp016792605--12||s__JAEULF01 sp016793965--5||s__JAEULV01 sp016793065--22||s__JAEUMY01 sp016791265--310||s__JAEUMZ01 sp016790765--2||s__JAEUNJ01 sp016791145--1||s__JAEUNL01 sp016711925--2||s__JAEUNL01 sp016791115--3||s__JAEUNM01 sp016791105--9||s__JAEUNX01 sp016791005--1||s__JAEUNX01 sp016791025--1||s__JAEUOS01 sp016790635--2||s__JAEUOS01 sp016790695--14||s__JAEUPI01 sp016790175--7||s__JAEUQQ01 sp016789685--49||s__JAEUSB01 sp016788865--2||s__JAEUSG01 sp016788315--1||s__JAEUWI01 sp016791475--1||s__JAFAHZ01 sp019236975--2||s__JAFAKZ01 sp019234745--25||s__JAFALK01 sp019234295--31||s__JAFALY01 sp019233975--6||s__JAFAME01 sp019233695--1||s__JAFAMS01 sp019233165--1||s__JAFAMW01 sp019232985--10||s__JAFANK01 sp019232725--2||s__JAFAQI01 sp019239875--2||s__JAFASC01 sp019242655--1||s__JAFASC01 sp019244955--3||s__JAFATZ01 sp019243675--33||s__JAFAXH01 sp019241085--2||s__JAFAYN01 sp019240375--63||s__JAFDVJ01 sp018269075--5||s__JAFDVL01 sp016789725--1||s__JAFDVL01 sp018268995--1||s__JAFDVN01 sp016192145--10||s__JAFDWR01 sp018268355--1||s__JAFEEF01 sp018241265--1||s__JAFGAM01 sp016933675--10||s__JAFGAQ01 sp016933595--2||s__JAFGAX01 sp016933415--2||s__JAFGBI01 sp016933275--2||s__JAFGBK01 sp016933175--1||s__JAFGBU01 sp016932995--1||s__JAFGCY01 sp016932385--1||s__JAFGCZ01 sp016932335--3||s__JAFGDI01 sp016932145--2||s__JAFGDJ01 sp016932135--2||s__JAFGDQ01 sp016932015--8||s__JAFGDS01 sp016931995--2||s__JAFGDW01 sp016931935--2||s__JAFGEI01 sp016931695--9||s__JAFGEJ01 sp016929245--5||s__JAFGEJ01 sp016931655--2||s__JAFGEK01 sp016931625--7||s__JAFGEX01 sp016931355--1||s__JAFGFF01 sp016931075--1||s__JAFGFO01 sp016931085--8||s__JAFGFW01 sp015222985--1||s__JAFGFW01 sp016930875--8||s__JAFGFX01 sp016930855--26||s__JAFGFY01 sp016930795--1||s__JAFGGA01 sp016930835--2||s__JAFGGB01 sp016930775--1||s__JAFGGE01 sp016926155--2||s__JAFGGE01 sp016930745--224||s__JAFGGN01 sp016930535--1||s__JAFGHE01 sp016930295--1||s__JAFGHO01 sp016930085--5||s__JAFGIA01 sp016929795--3||s__JAFGIQ01 sp016929575--1||s__JAFGIS01 sp016929495--2||s__JAFGJK01 sp016929135--10||s__JAFGJS01 sp016928995--5||s__JAFGJV01 sp016928955--3||s__JAFGKF01 sp016928695--1||s__JAFGKG01 sp016928715--1||s__JAFGKU01 sp016928415--3||s__JAFGLZ01 sp016927755--4||s__JAFGMM01 sp016927535--3||s__JAFGMP01 sp016927495--1||s__JAFGMS01 sp016928235--1||s__JAFGNB01 sp016930275--1||s__JAFGNH01 sp016927115--1||s__JAFGNN01 sp016926955--71||s__JAFGNN01 sp018262985--95||s__JAFGNV01 sp016931895--1||s__JAFGOJ01 sp016926575--2||s__JAFGPJ01 sp016934255--13||s__JAFGPS01 sp016936075--1||s__JAFGQA01 sp016935885--20||s__JAFGQQ01 sp016935595--1||s__JAFGQV01 sp016926455--3||s__JAFGRB01 sp016935365--2||s__JAFGRD01 sp016935315--31||s__JAFGRW01 sp016934935--2||s__JAFGRY01 sp016934955--1||s__JAFGSG01 sp016934735--1||s__JAFGSJ01 sp016934675--3||s__JAFGSN01 sp016934575--2||s__JAFGSW01 sp016934415--7||s__JAFGSX01 sp016934455--6||s__JAFGSZ01 sp016934395--2||s__JAFGTL01 sp016934125--2||s__JAFGTP01 sp016934035--24||s__JAFGTX01 sp016938815--2||s__JAFGVK01 sp016938035--11||s__JAFGVO01 sp016937935--1||s__JAFGWI01 sp016937215--5||s__JAFGWW01 sp016936955--10||s__JAFGXQ01 sp016935665--1||s__JAFGXQ01 sp016936575--5||s__JAFGXQ01 sp016937015--4||s__JAFKFH01 sp017307375--28||s__JAFKKS01 sp017304555--2||s__JAFLBB01 sp017304135--5||s__JAFLCL01 sp017303575--2||s__JAFLCR01 sp017302755--387||s__JAFLEE01 sp017302015--29||s__JAFZMK01 sp017444505--7||s__JAGFXI01 sp017861095--1||s__JAGGAG01 sp017889745--2||s__JAGIBK01 sp017744355--7||s__JAGNEZ01 sp018003015--3||s__JAGNNG01 sp016794365--12||s__JAGNNG01 sp016794465--37||s__JAGNNV01 sp016650185--2||s__JAGODF01 sp017998375--7||s__JAGOEZ01 sp017997455--2||s__JAGOXX01 sp018059485--1||s__JAGPDF01 sp017998715--1||s__JAGPFE01 sp018056705--1||s__JAGPMH01 sp018052945--2||s__JAGPUQ01 sp016191205--3||s__JAGPUQ01 sp018069525--1||s__JAGTRP01 sp018261935--3||s__JAGTVB01 sp018224385--2||s__JAGVZE01 sp018302815--1||s__JAGXQV01 sp018336195--10||s__JAGYID01 sp018606725--11||s__JAHDSF01 sp018432935--31||s__JAHILH01 sp018897195--1||s__JAHIQC01 sp018902765--1||s__JAHIVH01 sp018816735--7||s__JAHIYU01 sp018814885--1||s__JAHJCH01 sp018813065--8||s__JAHJDG01 sp018812265--4||s__JAHJDJ01 sp018812585--1||s__JAHJIN01 sp018823415--1||s__JAHJQQ01 sp016218375--238||s__JAHJQZ01 sp018818925--65||s__JAHJRI01 sp018830885--5||s__JAHJTB01 sp018830135--13||s__JAHJTV01 sp018829445--1||s__JC017 sp004296775--1||s__JCM-19050 sp001310455--2||s__JCVI-SCAAA005 sp002683655--1||s__JS7-9 sp004329715--3||s__Jannaschia aquimarina--9||s__Jannaschia faecimaris--5||s__Jannaschia formosa--5||s__Jannaschia helgolandensis--20||s__Jannaschia marina--10||s__Jannaschia pohangensis--3||s__Jannaschia rubra--1||s__Jannaschia seohaensis--48||s__Jannaschia seosinensis--5||s__Jannaschia sp016820245--2||s__Janthinobacterium agaricidamnosum--9||s__Janthinobacterium lividum--6||s__Janthinobacterium lividum_C--7||s__Janthinobacterium lividum_D--12||s__Janthinobacterium lividum_E--16||s__Janthinobacterium psychrotolerans--7||s__Janthinobacterium sp000344615--13||s__Janthinobacterium sp000745325--9||s__Janthinobacterium sp001758725--1||s__Janthinobacterium sp001865675--5||s__Janthinobacterium sp002002885--8||s__Janthinobacterium sp002127585--5||s__Janthinobacterium sp002127655--8||s__Janthinobacterium sp002250505--9||s__Janthinobacterium sp002735705--4||s__Janthinobacterium sp002797895--7||s__Janthinobacterium sp002813325--8||s__Janthinobacterium sp002846335--15||s__Janthinobacterium sp002869965--15||s__Janthinobacterium sp002878455--6||s__Janthinobacterium sp003133225--35||s__Janthinobacterium sp009208565--10||s__Janthinobacterium sp009208735--10||s__Janthinobacterium sp009923995--12||s__Janthinobacterium sp014200675--9||s__Janthinobacterium sp014200725--6||s__Janthinobacterium sp014379395--163||s__Janthinobacterium sp900112025--4||s__Janthinobacterium sp900156175--10||s__Janthinobacterium tructae--6||s__Janthinobacterium violaceinigrum--27||s__JdFR-95 sp002011835--6||s__Jejubacter sp000302695--2||s__Jeongeupia chitinilytica--15||s__Jeongeupia naejangsanensis--1||s__Jeongeupia sp001808185--4||s__Jeotgalibaca arthritidis--1||s__Jeotgalibacillus campisalis--1||s__Jiella endophytica--7||s__Jiella pacifica--18||s__Jiella sp002088275--3||s__Jiella sp002700095--10||s__Jiella sp017349315--3||s__Jiella sp017353515--19||s__Jiella sp017815135--4||s__Jonesia quinghaiensis--9||s__K2R23-3 sp003595195--1||s__KAN-5 sp018268755--1||s__KK5 sp001984095--390||s__KMM-3653 sp016901225--3||s__KS41 sp013140465--1||s__KS41 sp903905335--1||s__KZCA124 sp017357405--8||s__Kaistia sp016629525--1||s__Kangiella sp013373015--1||s__Kerstersia gyiorum--1||s__Ketobacter alkanivorans--1||s__Ketobacter sp002471665--2||s__Ketobacter sp002701845--1||s__Ketobacter sp002708905--18||s__Ketobacter sp003667185--1||s__Ketobacter sp003671495--5||s__Kiloniella laminaria--3||s__Kiloniella litopenaei--9||s__Kiloniella majae--1||s__Kiloniella sp900313065--1||s__Kiloniella spongiae--6||s__Kineobactrum salinum--1||s__Kineococcus aurantiacus--1||s__Kineococcus radiotolerans--8||s__Kineococcus rhizosphaerae--20||s__Kineococcus siccus--4||s__Kineococcus xinjiangensis--18||s__Kineosphaera limosa--3||s__Kineosporia aurantiaca--16||s__Kineosporia sp018499875--6||s__Kineothrix alysoides--80||s__Kineothrix sp000403275--2||s__Kineothrix sp011958945--1||s__Kineothrix sp017532145--3||s__Kineothrix sp910578405--1||s__Kineothrix sp910579935--3||s__Kineothrix sp910585965--10||s__Kineothrix sp910586275--10||s__Kineothrix sp910587275--5||s__Kineothrix sp910588855--1||s__Kinneretia asaccharophila--1||s__Kinneretia sp013824165--6||s__Kinneretia sp015624425--8||s__Kinneretia sp015657635--489||s__Kistimonas asteriae--2||s__Klenkia brasiliensis--15||s__Klenkia marina--5||s__Klenkia soli--5||s__Klenkia sp001424455--5||s__Klenkia sp001424485--2||s__Klenkia taihuensis--4||s__Kluyvera cryocrescens_A--1||s__Kluyvera georgiana--5||s__Kluyvera georgiana_A--2||s__Kluyvera sp902363335--1||s__Kmv14 sp016937535--4||s__Kmv16 sp014859615--1||s__Komagataeibacter cocois--7||s__Komagataeibacter diospyri--38||s__Komagataeibacter entanii--1||s__Komagataeibacter hansenii--8||s__Komagataeibacter intermedius--2||s__Komagataeibacter kakiaceti--14||s__Komagataeibacter maltaceti--2||s__Komagataeibacter medellinensis--58||s__Komagataeibacter melaceti--1||s__Komagataeibacter melomenusus--45||s__Komagataeibacter nataicola--28||s__Komagataeibacter oboediens--10||s__Komagataeibacter saccharivorans--3||s__Komagataeibacter sp015155755--3||s__Komagataeibacter sucrofermentans--5||s__Komagataeibacter swingsii--9||s__Komagataeibacter xylinus--2||s__Komagataeibacter xylinus_C--1||s__Komagataeibacter xylinus_D--2||s__Kordiimonas gwangyangensis--3||s__Kordiimonas sp006226495--15||s__Kordiimonas sp013372925--3||s__Kordiimonas sp013372975--1||s__Kordiimonas sp017640725--2||s__Koribacter versatilis_A--1||s__Kosakonia arachidis--14||s__Kosakonia cowanii--1||s__Kosakonia oryzae--7||s__Kosakonia oryzendophytica--9||s__Kosakonia oryziphila--3||s__Kosakonia pseudosacchari--4||s__Kosakonia quasisacchari--5||s__Kosakonia radicincitans--5||s__Kosakonia sacchari--3||s__Kosakonia sacchari_B--13||s__Kosakonia sp000410515--7||s__Kosakonia sp000814905--1||s__Kosakonia sp002886105--160||s__Kosakonia sp014490785--2||s__Krumholzibacterium sp019038625--2||s__Kurthia huakuii--5||s__Kurthia massiliensis--6||s__Kurthia sibirica--3||s__Kushneria aurantia--54||s__Kushneria avicenniae--5||s__Kushneria indalinina--12||s__Kushneria konosiri--2||s__Kushneria marisflavi--97||s__Kushneria pakistanensis--5||s__Kushneria phosphatilytica--12||s__Kushneria phyllosphaerae--9||s__Kushneria sinocarnis--14||s__Kyrpidia spormannii--1||s__Kyrpidia tusciae--18||s__L22 sp015904235--8||s__LB3-1 sp016781525--1||s__LC5-1 sp016781085--9||s__LD21 sp001768195--1||s__LMDS01 sp001425865--7||s__LMUX01 sp009765705--10||s__LMUY01 sp009765685--24||s__LPB0142 sp001856665--3||s__LS-NOB sp014382285--1||s__LS-NOB sp018653085--1||s__LSUCC0057 sp004535795--1||s__LW23 sp003054695--86||s__LW40-45 sp019058445--3||s__LX47W sp014042345--12||s__LX47W sp014042355--8||s__LX47W sp014042365--19||s__LZORAL124-50-18 sp002747395--2||s__LZORAL124-64-63 sp002747875--2||s__LZORAL124-64-63 sp016744275--4||s__LZORAL124-64-63 sp016744705--5||s__LZORAL124-64-63 sp018829565--5||s__LZORAL124-64-63 sp019038745--2||s__Labilithrix luteola--1||s__Lachnoclostridium sp015057635--1||s__Lachnoclostridium_A sp003464085--1||s__Lachnoclostridium_B sp910574185--7||s__Lachnoclostridium_B sp910584095--1||s__Lachnoclostridium_B sp910584265--1||s__Lachnoclostridium_B sp910589275--1||s__Lachnospira sp000436535--1||s__Lachnospira sp900316325--2||s__Lachnospira sp900547255--1||s__Lachnospira sp910585095--1||s__Lachnospira sp910587485--1||s__Lacimicrobium alkaliphilum--2||s__Lacimicrobium alkaliphilum_B--3||s__Lacimicrobium sp002201535--4||s__Lacipirellula limnantheis--10||s__Lacipirellula parvula--19||s__Lacipirellula sp003576855--2||s__Lacipirellula sp013822725--18||s__Lacisediminimonas sp016467405--1||s__Lacrimispora algidixylanolytica--8||s__Lacrimispora amygdalina_A--1||s__Lacrimispora celerecrescens--7||s__Lacrimispora indolis--4||s__Lacrimispora saccharolytica--5||s__Lacrimispora sp001312405--1||s__Lacrimispora sp002389905--2||s__Lacrimispora sp002429965--20||s__Lacrimispora sp002478865--6||s__Lacrimispora sp015057705--1||s__Lacrimispora sp015057775--3||s__Lacrimispora sp902363735--1||s__Lacrimispora sp905215155--4||s__Lacrimispora sphenoides--2||s__Lacrimispora sphenoides_A--18||s__Lacrimispora xylanolytica_A--3||s__Lacrimispora xylanolytica_B--2||s__Lacunisphaera lenta--4||s__Lacunisphaera limnophila--4||s__Lacunisphaera sp016795545--2||s__Lacunisphaera sp903898675--3||s__Lamprocystis sp013426805--1||s__Lamprocystis sp903933125--1||s__Lampropedia aestuarii--1||s__Lapillicoccus jejuensis--4||s__Laribacter hongkongensis--3||s__Laribacter sp018055005--2||s__Lawsonibacter asaccharolyticus--3||s__Lawsonibacter sp000492175--3||s__Lawsonibacter sp009917615--5||s__Lawsonibacter sp900764755--1||s__Lawsonibacter sp910575265--3||s__Lawsonibacter sp910577805--6||s__Lawsonibacter sp910578735--6||s__Lawsonibacter sp910584605--2||s__Lawsonibacter sp910585815--1||s__Lawsonibacter sp910588455--5||s__Lawsonibacter sp910589085--1||s__Leaf443 sp001425575--2||s__Leclercia adecarboxylata--2||s__Leclercia adecarboxylata_B--3||s__Leclercia adecarboxylata_C--8||s__Leclercia sp002902985--3||s__Leclercia sp003024485--9||s__Leeia oryzae--5||s__Legionella sp013697625--1||s__Leisingera aquaemixtae--14||s__Leisingera aquimarina--4||s__Leisingera caerulea--1||s__Leisingera daeponensis--12||s__Leisingera sp000203975--4||s__Leisingera sp000813725--13||s__Leisingera sp000813745--8||s__Leisingera sp000813965--4||s__Leisingera sp001679925--24||s__Leisingera sp001730095--10||s__Leisingera sp004123675--4||s__Leisingera sp013317235--19||s__Leisingera sp013373325--4||s__Lelliottia amnigena--51||s__Lelliottia jeotgali--3||s__Lelliottia nimipressuralis--1||s__Lelliottia sp000016325--4||s__Lelliottia sp009668015--5||s__Lentilitoribacter sp017644105--4||s__Leptolinea sp012798615--1||s__Leptolyngbya_A ohadii--1||s__Leptonema illini--14||s__Leptospira adleri--3||s__Leptospira alexanderi--2||s__Leptospira barantonii--5||s__Leptospira ellisii--5||s__Leptospira gomenensis--11||s__Leptospira kirschneri--3||s__Leptospira kmetyi--3||s__Leptospira stimsonii--14||s__Leptospira stimsonii_A--2||s__Leptospira tipperaryensis--3||s__Leptospira weilii--2||s__Leptospira weilii_A--1||s__Leptospira_A congkakensis--2||s__Leptospira_A meyeri--1||s__Leptospira_A sp016742255--1||s__Leptospira_A sp016919165--1||s__Leptospira_A vanthielii--1||s__Leptospira_A wolbachii--1||s__Leptospira_B haakeii--3||s__Leptospira_B langatensis--4||s__Leptospira_B licerasiae--3||s__Leptospira_B sp000347035--7||s__Leptospira_B wolffii--1||s__Leptospirillum ferrooxidans--1||s__Leptospirillum_A rubarum--3||s__Leptothrix cholodnii--13||s__Leptothrix mobilis--16||s__Lichenicoccus roseus--3||s__Lichenicola sp903844135--28||s__Lichenihabitans minor--7||s__Lichenihabitans ramalinae--10||s__Ligilactobacillus ruminis--1||s__Limimonas halophila--33||s__Limisphaera sp011058495--6||s__Limnobacter alexandrii--2||s__Limnobacter sp000170915--4||s__Limnobacter sp002954425--1||s__Limnobacter sp018815245--2||s__Limnochorda pilosa--1||s__Limnochorda sp012799445--1||s__Limnohabitans sp002778325--1||s__Limnohabitans_A sp001412535--2||s__Limnohabitans_A sp001517545--3||s__Limnohabitans_A sp002778275--8||s__Limnospira fusiformis--1||s__Limnothrix rosea--1||s__Liquorilactobacillus capillatus--2||s__Liquorilactobacillus ghanensis--3||s__Liquorilactobacillus vini--1||s__Listeria farberi--1||s__Litoreibacter roseus--2||s__Litoricola lipolytica--2||s__Litorilinea aerophila--22||s__Litorivita pollutaquae--1||s__Loktanella salsilacus--2||s__Loktanella sp004145405--1||s__Longimicrobium sp902805735--5||s__Longimicrobium terrae--13||s__Lonsdalea britannica--2||s__Lonsdalea quercina_D--4||s__Lucifera butyrica--4||s__Lujinxingia litoralis--1||s__Lujinxingia sediminis--1||s__Luminiphilus sp012270045--1||s__Lusitaniella coriacea--1||s__Luteibacter anthropi--8||s__Luteibacter jiangsuensis--4||s__Luteibacter pinisoli--2||s__Luteibacter rhizovicinus--18||s__Luteibacter sp000745005--12||s__Luteibacter sp000745055--10||s__Luteibacter sp003050935--2||s__Luteibacter sp009912395--17||s__Luteibacter sp011759605--1||s__Luteibacter sp014192715--7||s__Luteibacter sp015905245--2||s__Luteibacter sp018449605--7||s__Luteibacter sp018889975--9||s__Luteibacter sp900109915--5||s__Luteibacter sp900110505--4||s__Luteibacter sp900119235--1||s__Luteibacter yeojuensis_A--11||s__Luteibacter yeojuensis_B--44||s__Luteimonas abyssi--4||s__Luteimonas aestuarii--2||s__Luteimonas chenhongjianii--21||s__Luteimonas citri_A--17||s__Luteimonas excrementigallinarum--1||s__Luteimonas granuli--2||s__Luteimonas mephitis--1||s__Luteimonas sp000472505--7||s__Luteimonas sp001014645--13||s__Luteimonas sp001717465--2||s__Luteimonas sp002307375--30||s__Luteimonas sp002324875--2||s__Luteimonas sp002798175--8||s__Luteimonas sp002849595--5||s__Luteimonas sp004118975--6||s__Luteimonas sp008244685--8||s__Luteimonas sp012515985--1||s__Luteimonas sp013425525--7||s__Luteimonas sp013425765--2||s__Luteimonas sp014212025--2||s__Luteimonas sp016615955--1||s__Luteimonas sp016774335--2||s__Luteimonas wenzhouensis--3||s__Luteimonas yindakuii--7||s__Luteimonas_B lumbrici--2||s__Luteimonas_B profundi--2||s__Luteimonas_B sp003416885--3||s__Luteimonas_B sp004297225--5||s__Luteimonas_C cucumeris--1||s__Luteitalea sp001464065--319||s__Luteitalea sp016865485--5||s__Luteithermobacter gelatinilyticus--1||s__Luteolibacter sp903930425--1||s__Lutibaculum baratangense--2||s__Lutimaribacter sp009924775--60||s__Luxibacter massiliensis--1||s__Lysinibacillus boronitolerans--1||s__Lysinibacillus fusiformis_D--3||s__Lysinibacillus fusiformis_E--1||s__Lysinibacillus fusiformis_F--1||s__Lysinibacillus mangiferihumi--1||s__Lysinibacillus pakistanensis--1||s__Lysinibacillus parviboronicapiens--4||s__Lysinibacillus sp001278875--1||s__Lysinibacillus sp002973635--1||s__Lysinibacillus sp006864135--1||s__Lysinibacillus sp009724685--7||s__Lysobacter alkalisoli--1||s__Lysobacter antibioticus--2||s__Lysobacter antibioticus_A--5||s__Lysobacter antibioticus_B--2||s__Lysobacter arenosi--1||s__Lysobacter arseniciresistens--25||s__Lysobacter bugurensis--3||s__Lysobacter capsici--15||s__Lysobacter capsici_A--10||s__Lysobacter concretionis--1||s__Lysobacter daejeonensis--4||s__Lysobacter defluvii--1||s__Lysobacter enzymogenes--3||s__Lysobacter enzymogenes_B--1||s__Lysobacter enzymogenes_C--3||s__Lysobacter gummosus--1||s__Lysobacter lacus--8||s__Lysobacter niastensis--1||s__Lysobacter panacisoli--4||s__Lysobacter penaei--1||s__Lysobacter prati--2||s__Lysobacter psychrotolerans--1||s__Lysobacter ruishenii--3||s__Lysobacter segetis--1||s__Lysobacter silvisoli--3||s__Lysobacter soli--4||s__Lysobacter solisilvae_A--1||s__Lysobacter sp000426005--15||s__Lysobacter sp000855665--4||s__Lysobacter sp001427225--11||s__Lysobacter sp001427785--2||s__Lysobacter sp001428685--3||s__Lysobacter sp001429785--5||s__Lysobacter sp001830245--6||s__Lysobacter sp003367355--4||s__Lysobacter sp005503055--13||s__Lysobacter sp015209725--2||s__Lysobacter sp015209765--6||s__Lysobacter sp018847975--1||s__Lysobacter sp900107375--5||s__Lysobacter sp900114355--2||s__Lysobacter sp907164845--19||s__Lysobacter spongiicola--18||s__Lysobacter tabacisoli--1||s__Lysobacter tengchongensis--5||s__Lysobacter terrigena--11||s__Lysobacter thermophilus--5||s__Lysobacter xinjiangensis--2||s__Lysobacter_A dokdonensis--1||s__Lysobacter_A gilvus--1||s__Lysobacter_B oculi--10||s__Lysobacter_B pythonis--7||s__Lysobacter_B silvestris--3||s__Lysobacter_B sp002798255--7||s__Lysobacter_B sp002798275--1||s__Lysobacter_B sp002798295--23||s__Lysobacter_B sp011300685--1||s__Lysobacter_B sp014879375--1||s__Lysobacter_B sp018242405--4||s__Lysobacter_B sp018242425--3||s__Lysobacter_B tolerans--1||s__M0040 sp006226895--3||s__M0040 sp014860225--7||s__M0108 sp019136395--5||s__M0112 sp006227085--4||s__M30B53 sp018401745--1||s__M30B80 sp018401385--1||s__M55B175 sp018334555--5||s__MADRE1 sp004796465--2||s__MADRE2 sp004796375--3||s__MB11C04 sp002722545--2||s__MC1 sp002632265--1||s__MCCB-386 sp016918935--1||s__MD308 sp000403475--21||s__MD308 sp910578455--5||s__MEBICO9517 sp003285105--1||s__MEC069 sp004514475--4||s__MED-G138 sp004213565--95||s__MESE01 sp001770855--2||s__MFSY01 sp001785175--1||s__MGBC100174 sp910576895--1||s__MGBC120314 sp910584325--1||s__MGBC131033 sp910585655--6||s__MGBC164599 sp910575625--8||s__MGBC164599 sp910584115--2||s__MGBC164599 sp910587105--1||s__MGBC164599 sp910588775--5||s__MGBC164599 sp910588825--1||s__MH13 sp017642935--22||s__MH13 sp019192585--3||s__MLS-D sp002030015--3||s__MLS-D sp011056825--1||s__MLS-D sp018399535--2||s__MLS-D sp018433345--1||s__MM2 sp001645185--10||s__MONJU sp000801295--2||s__MONJU sp003696905--2||s__MR-S7 sp000400995--264||s__MS6 sp019192485--3||s__MS8 sp019192445--3||s__MSJ-34 sp018918005--1||s__MT110 sp015243575--1||s__MT2928 sp015679265--42||s__MT45 sp900100325--19||s__MT45 sp900230215--2||s__MVQK01 sp002067395--1||s__MVQL01 sp002067205--1||s__MVRC01 sp002067865--1||s__MVRC01 sp013415865--1||s__MVZN01 sp002069125--6||s__MVZN01 sp017998475--15||s__MVZN01 sp018263175--3||s__MWDT01 sp002070825--47||s__MWDT01 sp016217595--5||s__MWEI01 sp002071045--1||s__MWEM01 sp002071085--1||s__MWEM01 sp012744415--1||s__MYXO sp905339255--1||s__MYbin3 sp004321915--4||s__Macondimonas diazotrophica--2||s__Macondimonas sp002862965--1||s__Macromonas bipunctata--17||s__Magnetaquicoccus inordinatus--1||s__Magnetaquicoccus sp002753095--26||s__Magnetaquicoccus sp002753135--16||s__Magnetobacterium sp002753395--1||s__Magnetobacterium sp002753685--2||s__Magnetobacterium sp015233725--4||s__Magnetococcus marinus--2||s__Magnetofaba australis--9||s__Magnetomorum sp002753725--2||s__Magnetospirillum aberrantis--14||s__Magnetospirillum gryphiswaldense--24||s__Magnetospirillum moscoviense--26||s__Magnetospirillum sp001898825--29||s__Magnetospirillum sp002435715--136||s__Magnetospirillum sp006218045--354||s__Magnetospirillum sp014379805--7||s__Magnetospirillum sp014380005--18||s__Magnetospirillum sp018224925--45||s__Magnetospirillum sp902729435--23||s__Magnetospirillum sp903941095--21||s__Magnetovibrio blakemorei--7||s__Magnetovibrio sp002401565--1||s__Magnetovibrio sp016763255--1||s__Magnetovibrio sp016763895--4||s__Mailhella excrementigallinarum--7||s__Mailhella merdavium--1||s__Malikia granosa--5||s__Malikia spinosa--2||s__Maliponia aquimaris--1||s__Malonomonas rubra--5||s__Malonomonas sp013138655--1||s__Malonomonas sp013152145--9||s__Malonomonas sp015222355--11||s__Mameliella alba--1||s__Manganitrophus noduliformans--1||s__Manganitrophus sp004297235--9||s__Manganitrophus sp016200325--2||s__Mangrovibacter phragmitis--10||s__Mangrovicoccus sp005870025--3||s__Mangrovicoccus sp013184745--4||s__Mangrovicoccus sp014903745--2||s__Mangrovitalea sediminis--9||s__Maricaulis maris--5||s__Maricaulis maris_A--11||s__Maricaulis parjimensis--1||s__Maricaulis salignorans--2||s__Maricaulis sp002694345--1||s__Maricaulis sp002707795--2||s__Maricaulis sp005871165--5||s__Maricaulis sp015665295--2||s__Maricaulis sp017642925--4||s__Maricaulis sp017643475--1||s__Maricaulis sp017643585--5||s__Maricaulis sp018222865--4||s__Marichromatium bheemlicum--12||s__Marichromatium gracile--19||s__Marichromatium purpuratum--43||s__Marichromatium sp016938795--39||s__Maridesulfovibrio gilichinskyi--2||s__Maridesulfovibrio hydrothermalis--9||s__Maridesulfovibrio salexigens--1||s__Maridesulfovibrio sp002340305--7||s__Maridesulfovibrio sp010470675--10||s__Marinagarivorans algicola--2||s__Marinibacterium profundimaris--3||s__Marinibacterium sp002709405--5||s__Marinibacterium sp003217735--28||s__Marinicauda algicola--4||s__Marinicauda pacifica--5||s__Marinicaulis sp013151435--1||s__Marinilabilia rubra--1||s__Marinimicrobium agarilyticum--10||s__Marinimicrobium koreense--7||s__Marinimicrobium_A alkaliphilum--5||s__Marinitoga lauensis--1||s__Marinobacter adhaerens--7||s__Marinobacter alexandrii--6||s__Marinobacter algicola--2||s__Marinobacter antarcticus--6||s__Marinobacter antarcticus_A--1||s__Marinobacter aromaticivorans--4||s__Marinobacter caseinilyticus--2||s__Marinobacter confluentis--3||s__Marinobacter daepoensis--8||s__Marinobacter daqiaonensis--24||s__Marinobacter excellens--8||s__Marinobacter flavimaris--4||s__Marinobacter fuscus--2||s__Marinobacter gudaonensis--16||s__Marinobacter guineae--5||s__Marinobacter halophilus--2||s__Marinobacter halotolerans--6||s__Marinobacter hydrocarbonoclasticus--7||s__Marinobacter lipolyticus_B--5||s__Marinobacter lutaoensis--5||s__Marinobacter manganoxydans_A--3||s__Marinobacter maritimus--4||s__Marinobacter maroccanus--9||s__Marinobacter mobilis--1||s__Marinobacter nitratireducens--2||s__Marinobacter orientalis--7||s__Marinobacter oulmenensis--12||s__Marinobacter pelagius_A--1||s__Marinobacter persicus--4||s__Marinobacter persicus_A--2||s__Marinobacter salarius--3||s__Marinobacter salexigens--5||s__Marinobacter salicampi--2||s__Marinobacter salsuginis--37||s__Marinobacter santoriniensis--4||s__Marinobacter segnicrescens--1||s__Marinobacter shengliensis--3||s__Marinobacter similis--3||s__Marinobacter sp000169375--1||s__Marinobacter sp000686085--7||s__Marinobacter sp001447155--1||s__Marinobacter sp001650915--1||s__Marinobacter sp001752365--1||s__Marinobacter sp001858325--1||s__Marinobacter sp002563885--5||s__Marinobacter sp002707215--1||s__Marinobacter sp003030785--1||s__Marinobacter sp003441595--9||s__Marinobacter sp005298175--4||s__Marinobacter sp008107725--5||s__Marinobacter sp008370345--5||s__Marinobacter sp013393545--12||s__Marinobacter sp014359475--3||s__Marinobacter sp014859525--23||s__Marinobacter sp016597725--1||s__Marinobacter sp016597815--4||s__Marinobacter sp017301335--1||s__Marinobacter sp017643965--2||s__Marinobacter sp018066865--9||s__Marinobacter sp018334495--2||s__Marinobacter sp018402255--2||s__Marinobacter sp018860425--2||s__Marinobacter sp900188315--2||s__Marinobacter sp900188435--1||s__Marinobacter sp900215155--1||s__Marinobacter subterrani--6||s__Marinobacter vulgaris--8||s__Marinobacter zhanjiangensis--17||s__Marinobacter zhejiangensis--3||s__Marinobacter_A bohaiensis--24||s__Marinobacter_A halodurans--6||s__Marinobacter_A nanhaiticus--1||s__Marinobacter_A sp003789045--9||s__Marinobacterium alkalitolerans--7||s__Marinobacterium georgiense--6||s__Marinobacterium halophilum--14||s__Marinobacterium litorale--3||s__Marinobacterium lutimaris--35||s__Marinobacterium mangrovicola--5||s__Marinobacterium sp000705555--1||s__Marinobacterium sp003250495--6||s__Marinobacterium sp013868415--4||s__Marinobacterium sp019061305--3||s__Marinobacterium sp019084545--12||s__Marinobacterium stanieri--13||s__Marinobacterium zhoushanense--2||s__Marinobacterium_A nitratireducens--2||s__Marinobacterium_B jannaschii--4||s__Marinomonas alcarazii--4||s__Marinomonas aquimarina--3||s__Marinomonas arctica--2||s__Marinomonas foliarum--2||s__Marinomonas fungiae--1||s__Marinomonas hwangdonensis--2||s__Marinomonas mediterranea--1||s__Marinomonas ostreistagni--1||s__Marinomonas ostreistagni_A--1||s__Marinomonas profundimaris--1||s__Marinomonas shanghaiensis--1||s__Marinomonas sp000017285--3||s__Marinomonas sp001624705--6||s__Marinomonas sp004352855--4||s__Marinomonas sp013373235--1||s__Marinomonas sp018145875--2||s__Marinomonas spartinae--4||s__Marinomonas spartinae_A--2||s__Marinospirillum alkaliphilum--11||s__Marinospirillum perlucidum--6||s__Marinospirillum sp007119985--4||s__Marinospirillum sp012727935--1||s__Marinospirillum sp014859565--3||s__Mariprofundus aestuarium--1||s__Mariprofundus erugo--3||s__Mariprofundus ferrinatatus--3||s__Marispirochaeta associata--38||s__Maritalea mobilis--8||s__Maritimibacter alkaliphilus--1||s__Maritimibacter sp001626765--2||s__Maritimibacter sp002695005--2||s__Maritimibacter sp019218265--5||s__Marivibrio halodurans--6||s__Marivita lacus--5||s__Marivivens aquimaris--2||s__Marivivens donghaensis--3||s__Marivivens niveibacter--4||s__Marivivens zhoushanense--1||s__Marmoricola aequoreus--3||s__Marmoricola ginsengisoli--6||s__Marmoricola mangrovicus--36||s__Marmoricola pocheonensis--4||s__Marmoricola sp017744365--1||s__Marmoricola sp017872665--10||s__Marmoricola_A caldifontis--2||s__Massilia alkalitolerans--87||s__Massilia aquatica--11||s__Massilia arenosa--4||s__Massilia aromaticivorans--5||s__Massilia atriviolacea--62||s__Massilia aurea_A--1961||s__Massilia aurea_B--61||s__Massilia eurypsychrophila--3||s__Massilia frigida--2||s__Massilia glaciei--5||s__Massilia horti--10||s__Massilia mucilaginosa--10||s__Massilia niastensis--6||s__Massilia oculi--15||s__Massilia phosphatilytica--10||s__Massilia psychrophila--13||s__Massilia putida--5||s__Massilia rubra--28||s__Massilia sp000740675--22||s__Massilia sp000745265--11||s__Massilia sp000759615--12||s__Massilia sp001412595--8||s__Massilia sp001424165--21||s__Massilia sp001425685--63||s__Massilia sp001426525--115||s__Massilia sp001485665--25||s__Massilia sp002007115--7||s__Massilia sp002339265--71||s__Massilia sp002354135--49||s__Massilia sp002428015--35||s__Massilia sp003484545--255||s__Massilia sp003520365--342||s__Massilia sp003590855--16||s__Massilia sp004798585--14||s__Massilia sp005222695--8||s__Massilia sp006715485--43||s__Massilia sp011682055--8||s__Massilia sp012849555--20||s__Massilia sp012927275--9||s__Massilia sp014171595--537||s__Massilia sp014841595--22||s__Massilia sp014841835--12||s__Massilia sp014842025--5||s__Massilia sp015101885--11||s__Massilia sp015277795--42||s__Massilia sp016093545--3||s__Massilia sp018119395--26||s__Massilia sp018119405--8||s__Massilia sp900101265--17||s__Massilia sp900129765--4||s__Massilia sp902506415--35||s__Massilia timonae--17||s__Massilia violaceinigra--4||s__Massilia yuzhufengensis--8||s__Mediterraneibacter merdavium--2||s__Mediterraneibacter pullistercoris--8||s__Mediterraneibacter sp014287475--3||s__Megalodesulfovibrio gigas--199||s__Meiothermus cerbereus--1||s__Meiothermus luteus--4||s__Meiothermus sp003351145--1||s__Meiothermus sp015478585--2||s__Meiothermus taiwanensis--1||s__Meiothermus_B silvanus--3||s__Meiothermus_B sp003226535--1||s__Melaminivora alkalimesophila--2||s__Melaminivora_A jejuensis--2||s__Melaminivora_A sp003008575--3||s__Melittangium boletus--13||s__Melittangium primigenium--43||s__Merdisoma sp009917555--2||s__Merdisoma sp011959465--1||s__Merdisoma sp910574255--1||s__Merdisoma sp910576325--1||s__Merdisoma sp910587955--4||s__Merdousia sp002437405--1||s__Merdousia sp905214995--5||s__Mesobacillus boroniphilus--1||s__Mesobacillus boroniphilus_A--1||s__Mesobacillus jeotgali--5||s__Mesobacillus oceanisediminis_A--2||s__Mesobacillus sp014856545--1||s__Mesobacillus sp018613195--1||s__Mesorhizobium_A sp002336975--2||s__Mesorhizobium_E carbonis--8||s__Mesorhizobium_E oceanicum--6||s__Mesorhizobium_E sp014495845--17||s__Metabacillus litoralis_A--1||s__Metabacillus niabensis--1||s__Metabacillus sp002871465--1||s__Metabacillus sp003259415--2||s__Metabacillus sp017497975--1||s__Metabacillus_B sp000732485--2||s__Metasolibacillus fluoroglycofenilyticus--2||s__Metasolibacillus meyeri--3||s__Methanocella_A sp002067315--1||s__Methanococcus maripaludis_C--1||s__Methanoculleus chikugoensis--3||s__Methanoculleus sp002506585--1||s__Methanoculleus sp002839645--2||s__Methanoculleus sp012510335--2||s__Methanoculleus sp018433835--1||s__Methanofollis sp002498315--11||s__Methanogenium sp016841485--1||s__Methanolacinia paynteri--1||s__Methanolacinia petrolearia--1||s__Methanolinea_A sp002067155--2||s__Methanolinea_A sp002501965--2||s__Methanolinea_A sp002506105--1||s__Methanolinea_A sp002509495--5||s__Methanolobus profundi--4||s__Methanolobus sp002508635--6||s__Methanolobus tindarius--1||s__Methanolobus zinderi--1||s__Methanomassiliicoccus luminyensis--2||s__Methanoregula boonei--1||s__Methanoregula sp002495055--7||s__Methanoregula sp002835825--1||s__Methanoregula sp015660885--1||s__Methanospirillum lacunae--1||s__Methanospirillum sp012520015--1||s__Methanospirillum sp012729535--1||s__Methanospirillum stamsii--1||s__Methylibium petroleiphilum--3||s__Methylibium sp001425905--1||s__Methylibium sp013817345--8||s__Methylibium sp013817365--1||s__Methylibium sp902826655--1||s__Methylibium sp903889735--5||s__Methylobacillus flagellatus--1||s__Methylobacter whittenburyi--3||s__Methylobacter_A oryzae--5||s__Methylobacter_A sp004299305--2||s__Methylobacter_A sp016784875--4||s__Methylobacter_A tundripaludum--4||s__Methylobacter_A tundripaludum_A--16||s__Methylobacterium ajmalii--92||s__Methylobacterium aquaticum--22||s__Methylobacterium aquaticum_C--40||s__Methylobacterium brachiatum--23||s__Methylobacterium brachythecii--5||s__Methylobacterium bullatum--36||s__Methylobacterium crusticola--6||s__Methylobacterium currus--33||s__Methylobacterium dankookense--97||s__Methylobacterium durans--11||s__Methylobacterium extorquens--46||s__Methylobacterium frigidaeris--287||s__Methylobacterium fujisawaense--26||s__Methylobacterium gnaphalii--5||s__Methylobacterium gossipiicola--9||s__Methylobacterium haplocladii--2||s__Methylobacterium indicum--214||s__Methylobacterium mesophilicum--21||s__Methylobacterium nodulans--10||s__Methylobacterium organophilum--25||s__Methylobacterium oxalidis--5||s__Methylobacterium phyllostachyos--23||s__Methylobacterium platani--528||s__Methylobacterium populi_A--7||s__Methylobacterium pseudosasicola--9||s__Methylobacterium radiodurans--52||s__Methylobacterium rhodesianum--11||s__Methylobacterium rhodinum--9||s__Methylobacterium salsuginis--45||s__Methylobacterium segetis--14||s__Methylobacterium soli--15||s__Methylobacterium sp000019365--27||s__Methylobacterium sp000372825--7||s__Methylobacterium sp000519085--4||s__Methylobacterium sp001422375--12||s__Methylobacterium sp001422815--353||s__Methylobacterium sp001422885--27||s__Methylobacterium sp001422985--131||s__Methylobacterium sp001423085--42||s__Methylobacterium sp001423265--13||s__Methylobacterium sp001423295--20||s__Methylobacterium sp001423405--41||s__Methylobacterium sp001424705--12||s__Methylobacterium sp001425465--113||s__Methylobacterium sp001455965--11||s__Methylobacterium sp001542815--30||s__Methylobacterium sp002778835--7||s__Methylobacterium sp003111705--16||s__Methylobacterium sp003173775--131||s__Methylobacterium sp003201865--17||s__Methylobacterium sp003217615--30||s__Methylobacterium sp004004555--46||s__Methylobacterium sp004745635--21||s__Methylobacterium sp005502455--23||s__Methylobacterium sp006151805--75||s__Methylobacterium sp008000895--33||s__Methylobacterium sp008039875--10||s__Methylobacterium sp008040035--3||s__Methylobacterium sp008040045--4||s__Methylobacterium sp008040085--16||s__Methylobacterium sp008806345--2||s__Methylobacterium sp009806555--26||s__Methylobacterium sp010692745--7||s__Methylobacterium sp011043735--141||s__Methylobacterium sp014191355--145||s__Methylobacterium sp014873335--8||s__Methylobacterium sp017833295--14||s__Methylobacterium sp019216885--35||s__Methylobacterium sp900103195--27||s__Methylobacterium sp900112625--629||s__Methylobacterium symbioticum--43||s__Methylobacterium tarhaniae--1123||s__Methylobacterium terrae--23||s__Methylobacterium thiocyanatum--31||s__Methylobacterium variabile--26||s__Methylobacterium zatmanii--12||s__Methylobrevis pamukkalensis--66||s__Methyloceanibacter methanicus--84||s__Methyloceanibacter sp003071365--1||s__Methyloceanibacter stevinii--7||s__Methyloceanibacter superfactus--77||s__Methylocella aurea--47||s__Methylocella palsarum--28||s__Methylocella silvestris_A--3||s__Methylocella sp003162995--5||s__Methylocella tundrae--7||s__Methylococcus sp012769535--2||s__Methylocystis heyeri--1||s__Methylocystis parvus--1||s__Methylocystis sp002862095--2||s__Methylocystis sp016745395--1||s__Methyloferula sp015655535--7||s__Methyloferula stellata--14||s__Methylogaea oryzae--9||s__Methylogaea sp004299145--4||s__Methyloglobulus morosus--7||s__Methylohalobius crimeensis--3||s__Methyloligella halotolerans--1||s__Methyloligella sp013341275--1||s__Methylomagnum ishizawai--5||s__Methylomarinum sp006844705--4||s__Methylomarinum sp016097405--2||s__Methylomarinum vadi--1||s__Methylomirabilis oxyfera--1||s__Methylomirabilis sp003104975--2||s__Methylomonas koyamae--12||s__Methylomonas koyamae_A--3||s__Methylomonas koyamae_B--4||s__Methylomonas methanica--2||s__Methylomonas methanica_A--5||s__Methylomonas rhizoryzae--1||s__Methylomonas sp000515215--2||s__Methylomonas sp000702925--1||s__Methylomonas sp002083615--2||s__Methylomonas sp002928965--2||s__Methylomonas sp002929135--6||s__Methylomonas sp015711015--2||s__Methylomonas sp018335995--14||s__Methylomonas sp903064685--10||s__Methylomonas sp903064715--1||s__Methylomonas sp903858105--1||s__Methylomusa anaerophila--2||s__Methylophaga sp002363955--2||s__Methylophaga sp002696735--7||s__Methylophaga sp009711715--1||s__Methylophaga sp014762585--1||s__Methylophilus methylotrophus--5||s__Methylophilus sp000515275--1||s__Methylophilus sp001424665--2||s__Methylophilus sp001464125--4||s__Methylophilus sp015354445--2||s__Methylopila capsulata--14||s__Methylopila sp000526315--11||s__Methylopila sp002897035--10||s__Methyloprofundus sp016592635--1||s__Methylosinus sp000379125--4||s__Methylosinus sp000685825--4||s__Methylosinus sp000745215--4||s__Methylosinus sp009811655--1||s__Methylosinus sp009936375--4||s__Methylosinus sp015709455--3||s__Methylosinus trichosporium--41||s__Methylospira mobilis--2||s__Methylotenera mobilis_B--29||s__Methylotenera sp000744605--4||s__Methylotenera sp001803395--1||s__Methylotenera_A versatilis_A--1||s__Methylotuvimicrobium sp018830325--1||s__Methyloumidiphilus sp903911305--3||s__Methyloversatilis discipulorum--18||s__Methyloversatilis discipulorum_A--20||s__Methyloversatilis sp001713355--3||s__Methyloversatilis sp016791045--1||s__Methyloversatilis sp017984755--2||s__Methyloversatilis sp018824085--12||s__Methyloversatilis thermotolerans--3||s__Methyloversatilis universalis--54||s__Methyloversatilis universalis_A--13||s__Methylovirgula ligni--5||s__Methylovirgula sp004298435--2||s__Methylovorus glucosotrophus--1||s__Methylovulum miyakonense--2||s__Methylovulum psychrotolerans--8||s__Methylovulum sp004299465--3||s__Methylovulum sp007280895--1||s__Mf105b01 sp000509225--1||s__Micavibrio_A aeruginosavorus_A--2||s__Micavibrio_A sp002482805--3||s__Micavibrio_B aeruginosavorus_A--26||s__Microbacterium sp000333395--2||s__Microbulbifer donghaiensis--3||s__Microbulbifer harenosus--3||s__Microbulbifer hydrolyticus--1||s__Microbulbifer taiwanensis--1||s__Microbulbifer thermotolerans--1||s__Microbulbifer yueqingensis--1||s__Microcoleus sp004292745--1||s__Microcoleus sp012034575--2||s__Microcoleus sp012035135--7||s__Microcoleus sp015207505--19||s__Micromonospora_E pattaloongensis--16||s__Microvirga aerilata--2||s__Microvirga aerophila--2||s__Microvirga arabica--13||s__Microvirga calopogonii--1||s__Microvirga flavescens--2||s__Microvirga flocculans--1||s__Microvirga guangxiensis--2||s__Microvirga lotononidis--8||s__Microvirga lupini--7||s__Microvirga lupini_A--41||s__Microvirga makkahensis--110||s__Microvirga massiliensis--2||s__Microvirga mediterraneensis--5||s__Microvirga ossetica--49||s__Microvirga pakistanensis--19||s__Microvirga soli--26||s__Microvirga sp000739015--22||s__Microvirga sp000745135--20||s__Microvirga sp003151255--1||s__Microvirga sp009910705--21||s__Microvirga sp011777495--5||s__Microvirga sp014699075--22||s__Microvirga sp015694425--21||s__Microvirga sp015694465--3||s__Microvirga sp016427565--11||s__Microvirga sp016864375--4||s__Microvirga sp016892765--3||s__Microvirga sp018069605--184||s__Microvirga sp018383585--18||s__Microvirga subterranea--4||s__Microvirga thermotolerans--7||s__Microvirga vignae--10||s__Microvirga zambiensis--30||s__Microvirgula aerodenitrificans--18||s__Miltoncostaea oceani--3||s__Miltoncostaea sp016463385--2||s__Minicystis rosea--8||s__Minwuia thermotolerans--14||s__Mitsuaria aquatilis--9||s__Mitsuaria chitosanitabida--100||s__Mitsuaria noduli--12||s__Mitsuaria sp001653795--21||s__Mitsuaria sp002761755--86||s__Mitsuaria sp004210455--48||s__Mitsuaria sp900113225--7||s__Mixta calida--1||s__Mixta gaviniae--9||s__Mixta tenebrionis--64||s__Mixta theicola--6||s__Mizugakiibacter sediminis--18||s__MnTg02 sp008974985--2||s__Mobilicoccus massiliensis--10||s__Mobilicoccus pelagius--2||s__Mobilicoccus sp012277275--2||s__Mobilitalea sibirica--1||s__Mobilitalea sp012519195--1||s__Mobilitalea sp012839295--1||s__Mobilitalea sp017861355--1||s__Mobiluncus curtisii--14||s__Mobiluncus mulieris--2||s__Modestobacter altitudinis--10||s__Modestobacter caceresii--266||s__Modestobacter excelsi--4||s__Modestobacter marinus--21||s__Modestobacter marinus_A--8||s__Modestobacter muralis--7||s__Modestobacter roseus--21||s__Modestobacter sp000620205--14||s__Modestobacter sp013408865--34||s__Modestobacter sp019112525--15||s__Modestobacter sp900107175--5||s__Modestobacter versicolor--15||s__Moduliflexus flocculans--36||s__Monaibacterium sp011290545--2||s__Mongoliimonas rhizosphaerae--3||s__Mongoliimonas terrestris--3||s__Moorella glycerini--6||s__Moorella mulderi--6||s__Moorella sp006538365--3||s__Moorella stamsii--1||s__Moorella thermoacetica--2||s__Moorella thermoacetica_A--1||s__Moraxella_A cinereus--3||s__Morganella morganii--1||s__Morganella morganii_A--1||s__Morganella psychrotolerans--1||s__Morganella psychrotolerans_B--1||s__Moritella marina--1||s__Moritella sp000170855--3||s__Moritella sp002836355--1||s__Moritella sp015082335--2||s__Moritella sp018219155--2||s__Moritella sp018219455--2||s__Moritella yayanosii--2||s__Motilibacter peucedani--6||s__Motilibacter rhizosphaerae--72||s__Motilibacter_A aurantiacus--5||s__Motilibacter_A deserti--11||s__Motilimonas pumila--1||s__Motiliproteus coralliicola--4||s__Motiliproteus sp004195305--8||s__Motiliproteus sp017309075--4||s__Muricomes contortus_C--1||s__Muricomes sp000509105--1||s__Muriiphilus lacisalsi--14||s__Muriiphilus sp900177545--1||s__Mycoplana azooxidifex--7||s__Mycoplana dimorpha--95||s__Mycoplana rhizolycopersici--17||s__Mycoplana sp014851675--18||s__Mycoplana sp900469965--9||s__Mycoplana subbaraonis--3||s__Myxococcus caerfyrddinensis--6||s__Myxococcus eversor--9||s__Myxococcus fallax--21||s__Myxococcus fulvus--20||s__Myxococcus hansupus--7||s__Myxococcus macrosporus--8||s__Myxococcus sp010998615--9||s__Myxococcus sp013336725--29||s__Myxococcus sp013372585--10||s__Myxococcus sp014656495--3||s__Myxococcus sp017301635--16||s__Myxococcus sp017301735--4||s__Myxococcus stipitatus--6||s__Myxococcus trucidator--12||s__Myxococcus xanthus--1||s__Myxococcus xanthus_A--4||s__Myxococcus xanthus_B--55||s__NBML01 sp016743945--18||s__NBML01 sp016744295--1||s__NCED01 sp002280485--1||s__NHYN01 sp014799985--11||s__NHYN01 sp910578285--2||s__NIC37A-2 sp002085155--177||s__NIC37A-2 sp012514535--1||s__NK4A136 sp016282915--1||s__NK4A136 sp017508825--2||s__NK4A136 sp017539565--1||s__NK4A136 sp017634975--3||s__NK4A136 sp900102065--7||s__NK4A144 sp000746015--1||s__NK4A144 sp003488445--3||s__NK4A144 sp017444545--1||s__NK4A144 sp017483425--4||s__NK4A144 sp017614155--1||s__NK4A144 sp017634315--3||s__NK4A144 sp900114405--2||s__NK4A144 sp902783395--1||s__NORP139 sp002401305--1||s__NORP259 sp016764635--3||s__NORP267 sp016764455--1||s__NSJ-51 sp910585415--1||s__NZNC01 sp002692965--13||s__Naasia sp017916505--5||s__Nafulsella sp017948555--1||s__Nannocystis exedens--4||s__Nannocystis sp016714285--2||s__Nannocystis sp016793465--2||s__NaphS2 sp016844935--1||s__Natranaerobius thermophilus--1||s__Natrarchaeobaculum aegyptiacum--14||s__Natrarchaeobaculum sp001563805--6||s__Natrarchaeobaculum sp001563885--8||s__Natrarchaeobaculum sulfurireducens--3||s__Natrarchaeobius chitinivorans--6||s__Natrarchaeobius chitinivorans_A--8||s__Natrarchaeobius halalkaliphilus--10||s__Natrarchaeobius swarupiae--7||s__Natrialba aegyptia--6||s__Natrialba asiatica--5||s__Natrialba chahannaoensis--59||s__Natrialba hulunbeirensis--5||s__Natrialba magadii--7||s__Natrialba sp001861355--29||s__Natrialba taiwanensis--29||s__Natrinema ejinorense--2||s__Natrinema gari--16||s__Natrinema hispanicum_A--5||s__Natrinema limicola--16||s__Natrinema mahii--3||s__Natrinema saccharevitans--4||s__Natrinema salaciae--93||s__Natrinema salifodinae--6||s__Natrinema sp002572525--5||s__Natrinema sp005938085--24||s__Natrinema sp013402815--38||s__Natrinema thermotolerans--3||s__Natrinema versiforme--5||s__Natrinema versiforme_A--5||s__Natronoarchaeum philippinense--4||s__Natronobacterium gregoryi--6||s__Natronobacterium texcoconense--5||s__Natronococcus sp008122205--1||s__Natronoflexus saponilacus--1||s__Natronolimnobius baerhuensis--19||s__Natronolimnobius sp011043775--4||s__Natronolimnohabitans innermongolicus--4||s__Natronomonas moolapensis--2||s__Natronomonas pharaonis--10||s__Natronomonas salina--2||s__Natronomonas salsuginis--14||s__Natronomonas sp013839515--1||s__Natronomonas sp018609665--3||s__Natronorubrum aibiense--6||s__Natronorubrum bangense--4||s__Natronorubrum daqingense--4||s__Natronorubrum halalkaliphilum--7||s__Natronorubrum sediminis--3||s__Natronorubrum sulfidifaciens--2||s__Natronorubrum texcoconense--20||s__Natronorubrum thiooxidans--1||s__Natronorubrum tibetense--3||s__Natronospirillum operosum--7||s__Negativibacillus sp910578755--3||s__Neiella marina--1||s__Neiella sp014773395--2||s__Neobacillus rubiinfantis--1||s__Neobacillus sp016765675--1||s__Neorhizobium alkalisoli--17||s__Neorhizobium cellulosilyticum--137||s__Neorhizobium cerealis--34||s__Neorhizobium deserti--9||s__Neorhizobium galegae--32||s__Neorhizobium galegae_B--127||s__Neorhizobium galegae_C--30||s__Neorhizobium galegae_D--11||s__Neorhizobium huautlense--18||s__Neorhizobium oryzae_A--22||s__Neorhizobium petrolearium--8||s__Neorhizobium smilacinae--4||s__Neorhizobium soli--65||s__Neorhizobium sp000282095--7||s__Neorhizobium sp001005825--5||s__Neorhizobium sp001854865--2||s__Neorhizobium sp002376235--7||s__Neorhizobium sp002431175--11||s__Neorhizobium sp002500765--31||s__Neorhizobium sp003425685--8||s__Neorhizobium sp003491345--8||s__Neorhizobium sp003597675--9||s__Neorhizobium sp004053875--9||s__Neorhizobium sp004343585--16||s__Neorhizobium sp900111905--13||s__Neorhizobium sp900469345--12||s__Neorhizobium sp900469445--15||s__Neorhizobium sp900469955--22||s__Neorhizobium sp900471605--20||s__Neorhizobium sp900472395--45||s__Neorhizobium sp900472675--15||s__Neorhizobium sp902167985--88||s__Neorhizobium tomejilense--251||s__Neorhizobium vignae--14||s__Neorhizobium wenxiniae--30||s__Neptunomonas antarctica--1||s__Neptunomonas marina--5||s__Neptunomonas qingdaonensis--1||s__Nevskia soli--1||s__Nevskia sp903970595--2||s__Nevskia sp903970615--2||s__Niallia circulans_A--2||s__Niallia sp011524565--2||s__Niameybacter massiliensis--1||s__Nibricoccus aquaticus--4||s__Nibricoccus sp016721945--1||s__Nisaea nitritireducens--25||s__Nisaea sp014904705--24||s__Nisaea sp017640745--14||s__Nitratidesulfovibrio vulgaris--4||s__Nitratireductor_D arenosus--4||s__Nitratireductor_D sp007922615--3||s__Nitrincola alkalilacustris--5||s__Nitrincola lacisaponensis--6||s__Nitrincola sp000764495--3||s__Nitrincola tibetensis--3||s__Nitrobacter sp000152905--16||s__Nitrobacter sp001896955--88||s__Nitrobacter sp001897285--23||s__Nitrobacter sp017305665--7||s__Nitrobacter vulgaris--113||s__Nitrobacter winogradskyi_A--25||s__Nitrosomonas europaea--112||s__Nitrosomonas eutropha--2||s__Nitrosomonas oligotropha--1||s__Nitrosomonas oligotropha_A--2||s__Nitrosomonas sp002083395--6||s__Nitrosomonas sp002083595--5||s__Nitrosomonas sp002435335--3||s__Nitrosomonas sp005779435--1||s__Nitrosomonas sp902826115--1||s__Nitrososphaera gargensis--1||s__Nitrosospira sp003050965--2||s__Nitrosospira sp900102495--1||s__Nitrosospira sp900119085--1||s__Nitrospira_A defluvii_A--2||s__Nitrospira_A defluvii_C--21||s__Nitrospira_A sp001567445--2||s__Nitrospira_A sp003456605--51||s__Nitrospira_A sp009594855--1||s__Nitrospira_A sp009594865--7||s__Nitrospira_A sp014055465--2||s__Nitrospira_A sp014055495--12||s__Nitrospira_A sp017986555--4||s__Nitrospira_A sp900170025--8||s__Nitrospira_C japonica--2||s__Nitrospira_C sp011405515--7||s__Nitrospira_C sp014055525--1||s__Nitrospira_D lenta--2||s__Nitrospira_D sp002083555--1||s__Nitrospira_D sp013140455--1||s__Nitrospira_D sp900299245--4||s__Nitrospira_E moscoviensis--5||s__Nitrospira_F inopinata--1||s__Nitrospira_F kreftii--1||s__Nitrospira_F nitrosa--1||s__Nitrospira_F sp001464735--7||s__Nitrospira_F sp002331625--1||s__Nitrospira_F sp002869845--1||s__Nitrospira_F sp005239465--1||s__Nitrospira_F sp005793285--1||s__Nitrospira_F sp016715825--1||s__Nitrospira_F sp018242725--3||s__Nitrospira_F sp900696515--2||s__Nitrospira_F sp902500775--1||s__Nitrospira_F sp902500805--1||s__Nitrospira_F sp902500825--1||s__Nitrospirillum amazonense--18||s__Nitrospirillum amazonense_A--32||s__Nitrospirillum amazonense_B--12||s__Nitrospirillum amazonense_C--14||s__Nitrospirillum iridis--8||s__Nitrospirillum sp000333275--40||s__Nitrotoga sp003402285--1||s__Nitrotoga sp003402375--1||s__Nitrotoga sp013168275--2||s__Niveibacterium microcysteis--12||s__Niveibacterium sp009781175--1||s__Niveibacterium umoris--8||s__Niveispirillum cyanobacteriorum--2||s__Niveispirillum irakense--30||s__Niveispirillum lacus--5||s__Niveispirillum sp001296005--8||s__Niveispirillum sp009495745--95||s__Niveispirillum sp017996735--30||s__Niveispirillum sp900188385--51||s__Nocardioides daeguensis--3||s__Nocardioides daphniae--74||s__Nocardioides ferulae--1||s__Nocardioides houyundeii--2||s__Nocardioides kribbensis--1||s__Nocardioides lianchengensis--103||s__Nocardioides marinus--1||s__Nocardioides perillae--6||s__Nocardioides psychrotolerans--1||s__Nocardioides rubriscoriae--12||s__Nocardioides seonyuensis--1||s__Nocardioides simplex_A--1||s__Nocardioides soli--8||s__Nocardioides solisilvae--1||s__Nocardioides sp000015265--2||s__Nocardioides sp000364605--3||s__Nocardioides sp000519005--1||s__Nocardioides sp000620705--2||s__Nocardioides sp001425025--9||s__Nocardioides sp001425175--32||s__Nocardioides sp001427795--5||s__Nocardioides sp001428565--1||s__Nocardioides sp001428825--3||s__Nocardioides sp001627335--2||s__Nocardioides sp002117935--2||s__Nocardioides sp002729525--1||s__Nocardioides sp003633575--4||s__Nocardioides sp003710085--4||s__Nocardioides sp004014875--5||s__Nocardioides sp004919085--5||s__Nocardioides sp004919105--1||s__Nocardioides sp006715725--1||s__Nocardioides sp009701885--4||s__Nocardioides sp009823805--37||s__Nocardioides sp013778305--2||s__Nocardioides sp013815725--5||s__Nocardioides sp014873835--7||s__Nocardioides sp016462705--2||s__Nocardioides sp018275325--1||s__Nocardioides terrae--1||s__Nocardioides thalensis--1||s__Nodosilinea sp003017855--1||s__Nodosilinea sp003249105--1||s__Nodosilinea sp007135385--5||s__Nodosilinea sp014695395--1||s__Nodosilinea sp014696135--3||s__Nodosilinea sp015207525--1||s__Nodosilinea tenue--2||s__Nonomuraea sp003236395--2||s__Nostoc linckia--1||s__Nostoc muscorum--1||s__Nostoc paludosum--1||s__Nostoc_B sp018993265--1||s__Notoacmeibacter marinus--6||s__Notoacmeibacter ruber--1||s__Noviherbaspirillum aerium--1||s__Noviherbaspirillum autotrophicum--16||s__Noviherbaspirillum denitrificans--9||s__Noviherbaspirillum galbum--6||s__Noviherbaspirillum humi--1||s__Noviherbaspirillum malthae--22||s__Noviherbaspirillum sp001428545--6||s__Noviherbaspirillum sp003590875--6||s__Noviherbaspirillum sp003591035--30||s__Noviherbaspirillum sp004570315--19||s__Noviherbaspirillum sp004804275--6||s__Noviherbaspirillum sp007874125--6||s__Noviherbaspirillum_A pedocola--26||s__Noviherbaspirillum_A soli--297||s__Noviherbaspirillum_A sp019052805--26||s__Novimethylophilus kurashikiensis--2||s__Novipirellula artificiosorum--1||s__Novipirellula sp007859835--1||s__Novispirillum itersonii--24||s__Novispirillum itersonii_A--17||s__Novosphingobium aerophilum--32||s__Novosphingobium aromaticivorans--5||s__Novosphingobium barchaimii_B--7||s__Novosphingobium capsulatum--14||s__Novosphingobium capsulatum_A--4||s__Novosphingobium colocasiae--3||s__Novosphingobium flavum--7||s__Novosphingobium indicum--4||s__Novosphingobium jiangmenense--4||s__Novosphingobium lentum--9||s__Novosphingobium lindaniclasticum--2||s__Novosphingobium malaysiense--2||s__Novosphingobium mathurense--13||s__Novosphingobium naphthalenivorans--8||s__Novosphingobium nitrogenifigens--6||s__Novosphingobium olei--32||s__Novosphingobium panipatense--4||s__Novosphingobium pentaromativorans--34||s__Novosphingobium piscinae--8||s__Novosphingobium pokkalii--7||s__Novosphingobium profundi--2||s__Novosphingobium rosa--5||s__Novosphingobium sediminicola--2||s__Novosphingobium sediminis--2||s__Novosphingobium sp000272475--14||s__Novosphingobium sp001295795--2||s__Novosphingobium sp001298105--4||s__Novosphingobium sp001519065--2||s__Novosphingobium sp001725355--1||s__Novosphingobium sp001898925--2||s__Novosphingobium sp002280675--5||s__Novosphingobium sp002336765--54||s__Novosphingobium sp002336885--4||s__Novosphingobium sp002556635--22||s__Novosphingobium sp003208305--3||s__Novosphingobium sp003208375--21||s__Novosphingobium sp003454795--12||s__Novosphingobium sp004211435--20||s__Novosphingobium sp004341845--1||s__Novosphingobium sp004342985--46||s__Novosphingobium sp004364785--3||s__Novosphingobium sp005145025--3||s__Novosphingobium sp006874585--16||s__Novosphingobium sp008107685--12||s__Novosphingobium sp009746585--1||s__Novosphingobium sp009909235--4||s__Novosphingobium sp012641335--1||s__Novosphingobium sp013149295--4||s__Novosphingobium sp014200275--13||s__Novosphingobium sp015657645--4||s__Novosphingobium sp015865035--7||s__Novosphingobium sp017163935--7||s__Novosphingobium sp018241045--1||s__Novosphingobium sp018971065--8||s__Novosphingobium sp019075875--3||s__Novosphingobium sp900113255--5||s__Novosphingobium sp900117425--5||s__Novosphingobium sp900176395--6||s__Novosphingobium sp903828025--3||s__Novosphingobium sp903832325--2||s__Novosphingobium sp903834285--10||s__Novosphingobium sp903848655--3||s__Novosphingobium sp903868655--3||s__Novosphingobium sp903911985--4||s__Novosphingobium sp903923465--9||s__Novosphingobium sp903970225--1||s__Novosphingobium subterraneum--8||s__Novosphingobium taihuense--3||s__Novosphingobium umbonatum--29||s__Novosphingopyxis baekryungensis--8||s__Novosphingopyxis sp002683755--3||s__O-77 sp003695655--3||s__OAE585 sp016467315--6||s__OCS116 sp002400495--1||s__OCS116 sp002402005--15||s__OCS116 sp013214705--9||s__OHK22 sp013538855--1||s__OLB14 sp016234495--14||s__OLB14 sp016709305--30||s__Obscuribacter sp016712465--1||s__Oceanibaculum indicum--11||s__Oceanibaculum nanhaiense--6||s__Oceanibaculum pacificum--12||s__Oceanibaculum sp018823745--19||s__Oceanicaulis alexandrii--23||s__Oceanicaulis satelles--1||s__Oceanicaulis sp000152745--19||s__Oceanicaulis sp001657295--2||s__Oceanicaulis sp003046365--15||s__Oceanicella actignis--1||s__Oceanicoccus sp900120175--1||s__Oceanicola antarcticus--1||s__Oceanimonas doudoroffii--5||s__Oceanimonas smirnovii--2||s__Oceanimonas sp000243075--4||s__Oceanisphaera avium--2||s__Oceanisphaera litoralis--1||s__Oceanisphaera marina--2||s__Oceanisphaera merdipullorum--1||s__Oceanisphaera profunda--6||s__Oceanisphaera sp017498065--1||s__Oceanisphaera sp018222825--5||s__Oceanispirochaeta sp002084805--1||s__Oceanispirochaeta sp002408085--3||s__Oceanispirochaeta sp003249275--7||s__Oceanispirochaeta sp003346715--1||s__Oceanitalea nanhaiensis--11||s__Oceanitalea satyanarayanai--3||s__Oceanitalea sp006349365--5||s__Oceanitalea sp014837105--8||s__Oceanococcus atlanticus--1||s__Oceanospirillum beijerinckii--6||s__Oceanospirillum linum--3||s__Oceanospirillum sanctuarii--4||s__Oceanospirillum sp014164585--3||s__Odyssella thessalonicensis--2||s__Oerskovia sp005937995--48||s__Oharaeibacter diazotrophicus--47||s__Ohtaekwangia sp018598185--1||s__Oleiagrimonas sp011759385--13||s__Oleibacter marinus--3||s__Oleibacter sp002298335--2||s__Oleibacter sp002724925--4||s__Oleidesulfovibrio alaskensis--2||s__Oleiliquidispirillum nitrogeniifigens--11||s__Oleisolibacter albus--15||s__Oligoflexus sp014378195--3||s__Oligoflexus tunisiensis--1||s__Omnitrophus_A magneticus--2||s__Opi-474 sp903825285--6||s__Opi-474 sp903830425--59||s__Opitutus sp903877135--3||s__Opitutus terrae--13||s__Orenia marismortui--2||s__Orenia metallireducens_B--1||s__Oribacterium parvum--2||s__Oribacterium sinus--2||s__Oribacterium sp000513555--1||s__Oribacterium sp000702885--2||s__Oribacterium sp002371295--1||s__Oribacterium sp013394775--2||s__Oribacterium sp017940955--2||s__Oribacterium sp900107835--9||s__Oribacterium sp900113415--1||s__Oribacterium sp900318695--2||s__Oricola cellulosilytica--233||s__Oricola sp002698425--4||s__Oricola sp002706335--6||s__Oricola sp014904745--8||s__Oricola thermophila--15||s__Ornatilinea apprima--5||s__Ornithinibacillus scapharcae--9||s__Orrella dioscoreae--3||s__Oryzisolibacter propanilivorax--27||s__Oryzomicrobium terrae--18||s__Oryzomonas japonica--16||s__Oryzomonas sagensis--10||s__Oryzomonas sp003151775--2||s__Oryzomonas sp008330225--9||s__Oscillibacter ruminantium--2||s__Oscillibacter sp002455655--5||s__Oscillibacter sp003245395--1||s__Oscillibacter valericigenes--4||s__Oscillochloris sp004138175--2||s__Ottowia beijingensis--2||s__Ottowia sp001897615--3||s__Ottowia sp004299095--1||s__Ottowia sp017498525--2||s__Ottowia sp900320815--1||s__Oxalicibacterium flavum--9||s__Oxalicibacterium solurbis--10||s__Oxobacter pfennigii--1||s__Oxynema aestuarii--4||s__Ozemobacter sibiricus--9||s__Ozemobacter sp012517355--4||s__P52-10 sp000516555--1||s__P52-10 sp014873415--9||s__PALSA-1004 sp016192835--1||s__PALSA-1004 sp903889565--2||s__PALSA-1004 sp903913965--7||s__PALSA-1006 sp004297065--18||s__PALSA-1006 sp009773615--2||s__PALSA-1006 sp903913145--2||s__PALSA-1104 sp003170275--3||s__PALSA-1178 sp003167475--5||s__PALSA-1196 sp003140135--1||s__PALSA-1316 sp016215155--1||s__PALSA-1353 sp003153655--1||s__PALSA-1440 sp003152225--1||s__PALSA-600 sp009702325--14||s__PALSA-600 sp019237315--3||s__PALSA-607 sp003134755--78||s__PALSA-894 sp003140315--2||s__PALSA-894 sp005884685--5||s__PALSA-926 sp018971405--1||s__PALSA-986 sp011367965--2||s__PBB1 sp001464195--2||s__PBB1 sp002255905--6||s__PBB1 sp002281415--6||s__PBB1 sp017986065--1||s__PBB1 sp903905475--8||s__PC08-66 sp000830255--1||s__PCC-10802 sp000332335--4||s__PCC-9228 sp001870905--3||s__PCRC01 sp017848435--2||s__PFJX01 sp002281555--5||s__PFJX01 sp002784045--3||s__PFJX01 sp009772925--1||s__PFJX01 sp016219425--3||s__PFJX01 sp016719465--3||s__PFJX01 sp016873935--1||s__PFJX01 sp903835655--2||s__PFJX01 sp903883985--105||s__PFJX01 sp903918705--343||s__PGYV01 sp002839855--6||s__PGYV01 sp016937715--1||s__PGZD01 sp002843155--2||s__PH2015 sp004292595--2||s__PH2015 sp013298375--4||s__PH2015 sp013298775--6||s__PH2015 sp014654705--1||s__PHAA01 sp002840245--1||s__PHBD01 sp002841865--2||s__PHBD01 sp013177825--1||s__PHBI01 sp002841945--5||s__PKWO01 sp003132085--21||s__PKWO01 sp019232795--1||s__PLA2 sp011525755--2||s__PLA5 sp003576845--1||s__PLLO sp017310645--2||s__PLanc-01 sp001603075--5||s__PLanc-01 sp002327785--101||s__PLanc-01 sp012517265--8||s__PLanc-01 sp012719085--2||s__PLanc-01 sp012744475--26||s__PMG-095 sp004193285--3||s__PMG-095 sp903642325--1||s__PNJM01 sp013821865--1||s__PNKE01 sp013822245--1||s__PNKE01 sp014860455--1||s__PNKF01 sp011525845--4||s__PNKF01 sp013822285--1||s__PNKF01 sp016714015--13||s__PNKF01 sp902825965--14||s__PNKL01 sp013822425--2||s__PNKL01 sp016182795--3||s__PNKZ01 sp017303535--18||s__PNNM01 sp013824215--1||s__PPFX01 sp002093115--7||s__PPFX01 sp002898515--3||s__PR03 sp018262315--2||s__PSRJ01 sp003175985--2||s__PSRN01 sp003176075--6||s__PUKE01 sp003550425--17||s__PUKE01 sp003553565--8||s__PUMD01 sp003551215--1||s__PUND01 sp003551645--3||s__PUOA01 sp003551925--1||s__PUOA01 sp003567395--2||s__PWLA01 sp007695195--1||s__PWMO01 sp003558175--2||s__PWMO01 sp007123465--1||s__PWMO01 sp007130025--8||s__PWMO01 sp007693325--1||s__PWMO01 sp007693485--15||s__PWND01 sp003557965--1||s__PWQG01 sp003556835--1||s__PWYM01 sp003567475--2||s__PWYM01 sp003567855--25||s__PWYM01 sp007127715--1||s__PWYM01 sp007693855--10||s__PXAP01 sp007131165--2||s__PXBQ01 sp007695285--1||s__PXRE01 sp003021085--11||s__Pacificibacter maritimus--1||s__Pacificimonas flava--2||s__Pacificimonas flava_A--1||s__Pacificimonas sp019204005--1||s__Paenalcaligenes hominis--4||s__Paenibacillus albilobatus--30||s__Paenibacillus amylolyticus_A--17||s__Paenibacillus amylolyticus_B--30||s__Paenibacillus antarcticus--1||s__Paenibacillus azoreducens--19||s__Paenibacillus barcinonensis--41||s__Paenibacillus brasilensis--4||s__Paenibacillus camerounensis--5||s__Paenibacillus cellulositrophicus_A--4||s__Paenibacillus chibensis--3||s__Paenibacillus cookii--3||s__Paenibacillus durus--3||s__Paenibacillus durus_B--2||s__Paenibacillus etheri--1||s__Paenibacillus forsythiae--1||s__Paenibacillus glacialis--1||s__Paenibacillus graminis--1||s__Paenibacillus helianthi--3||s__Paenibacillus ihuae--5||s__Paenibacillus illinoisensis--1||s__Paenibacillus jilunlii--1||s__Paenibacillus kribbensis--17||s__Paenibacillus lautus--2||s__Paenibacillus lautus_A--1||s__Paenibacillus massiliensis--1||s__Paenibacillus maysiensis--1||s__Paenibacillus odorifer--5||s__Paenibacillus panacisoli--15||s__Paenibacillus polymyxa--1||s__Paenibacillus polymyxa_B--2||s__Paenibacillus polymyxa_D--2||s__Paenibacillus rhizoplanae--3||s__Paenibacillus rhizosphaerae--1||s__Paenibacillus riograndensis--1||s__Paenibacillus sabinae--5||s__Paenibacillus silvae--5||s__Paenibacillus sonchi--3||s__Paenibacillus sp000316035--3||s__Paenibacillus sp000758525--1||s__Paenibacillus sp000758545--3||s__Paenibacillus sp000758605--2||s__Paenibacillus sp000758625--7||s__Paenibacillus sp000987955--2||s__Paenibacillus sp001517085--36||s__Paenibacillus sp001955855--3||s__Paenibacillus sp001955925--8||s__Paenibacillus sp002264395--4||s__Paenibacillus sp002573715--2||s__Paenibacillus sp002968835--1||s__Paenibacillus sp003268635--1||s__Paenibacillus sp003854965--3||s__Paenibacillus sp005577435--1||s__Paenibacillus sp009664975--1||s__Paenibacillus sp012912005--1||s__Paenibacillus sp017086365--1||s__Paenibacillus sp017512705--1||s__Paenibacillus sp900101225--8||s__Paenibacillus sp900109515--1||s__Paenibacillus sp900110055--1||s__Paenibacillus sp900111565--5||s__Paenibacillus spiritus--19||s__Paenibacillus stellifer--4||s__Paenibacillus taichungensis--8||s__Paenibacillus tengchongensis--2||s__Paenibacillus terrae_A--2||s__Paenibacillus terrae_B--2||s__Paenibacillus tritici--1||s__Paenibacillus typhae--2||s__Paenibacillus xylanexedens_A--3||s__Paenibacillus xylanexedens_B--1||s__Paenibacillus xylanilyticus--2||s__Paenibacillus xylanivorans--3||s__Paenibacillus zanthoxyli--1||s__Paenibacillus_A barengoltzii--1||s__Paenibacillus_A bouchesdurhonensis--1||s__Paenibacillus_A faecis--41||s__Paenibacillus_A fonticola--1||s__Paenibacillus_A ihumii--1||s__Paenibacillus_A lutimineralis--2||s__Paenibacillus_A macerans--17||s__Paenibacillus_A oralis--1||s__Paenibacillus_A phaseoli--9||s__Paenibacillus_A phocaensis--38||s__Paenibacillus_A physcomitrellae--7||s__Paenibacillus_A pinistramenti--4||s__Paenibacillus_A rubinfantis--1||s__Paenibacillus_A senegalimassiliensis--21||s__Paenibacillus_A sp000159955--10||s__Paenibacillus_A sp003060825--1||s__Paenibacillus_A sp018919145--3||s__Paenibacillus_A sp900766135--7||s__Paenibacillus_A timonensis--7||s__Paenibacillus_A tuaregi--1||s__Paenibacillus_A vini--2||s__Paenibacillus_A woosongensis--6||s__Paenibacillus_A zeisoli--1||s__Paenibacillus_AA koleovorans--13||s__Paenibacillus_AB flagellatus--3||s__Paenibacillus_AB ginsengarvi--3||s__Paenibacillus_AB hemerocallicola--2||s__Paenibacillus_AB mesophilus--19||s__Paenibacillus_AB sp014705615--5||s__Paenibacillus_AC psychroresistens--1||s__Paenibacillus_AE antri--17||s__Paenibacillus_AF thalictri--1||s__Paenibacillus_AH cisolokensis--12||s__Paenibacillus_AI sp900104695--1||s__Paenibacillus_AK turpanensis--2||s__Paenibacillus_B alvei--2||s__Paenibacillus_B apiarius--8||s__Paenibacillus_B assamensis--1||s__Paenibacillus_B dendritiformis_A--4||s__Paenibacillus_B dendritiformis_B--23||s__Paenibacillus_B dendritiformis_C--3||s__Paenibacillus_B popilliae--5||s__Paenibacillus_B sp000283315--1||s__Paenibacillus_B sp015558675--2||s__Paenibacillus_B sp900539405--3||s__Paenibacillus_B thiaminolyticus--14||s__Paenibacillus_C agaridevorans--3||s__Paenibacillus_C algorifonticola--10||s__Paenibacillus_C endophyticus--1||s__Paenibacillus_C glycanilyticus--2||s__Paenibacillus_C harenae--2||s__Paenibacillus_C luteus--4||s__Paenibacillus_C montaniterrae--1||s__Paenibacillus_C nanensis--7||s__Paenibacillus_C oryzae--1||s__Paenibacillus_C paeoniae--1||s__Paenibacillus_C pinisoli--1||s__Paenibacillus_C sinopodophylli--2||s__Paenibacillus_C sp001682865--8||s__Paenibacillus_C sp001956095--2||s__Paenibacillus_C sp002741035--6||s__Paenibacillus_C sp004345425--2||s__Paenibacillus_C sp009737085--2||s__Paenibacillus_C sp011947265--3||s__Paenibacillus_C sp014705655--4||s__Paenibacillus_D abyssi--3||s__Paenibacillus_D daejeonensis--5||s__Paenibacillus_D pinihumi--4||s__Paenibacillus_D sp003851045--6||s__Paenibacillus_D sp004134985--4||s__Paenibacillus_D sp014705605--1||s__Paenibacillus_D sp016424485--3||s__Paenibacillus_E alba--2||s__Paenibacillus_E alginolyticus--2||s__Paenibacillus_E chondroitinus--70||s__Paenibacillus_E chondroitinus_A--1||s__Paenibacillus_E ferrarius--2||s__Paenibacillus_E marchantiophytorum--1||s__Paenibacillus_E pectinilyticus--2||s__Paenibacillus_E phytorum--1||s__Paenibacillus_E plantarum--2||s__Paenibacillus_E qinlingensis--1||s__Paenibacillus_E sp000620565--4||s__Paenibacillus_E sp001426375--7||s__Paenibacillus_E sp001428045--3||s__Paenibacillus_E sp001429545--2||s__Paenibacillus_E sp010820665--2||s__Paenibacillus_E sp900103825--3||s__Paenibacillus_E whitsoniae--5||s__Paenibacillus_F chitinolyticus--22||s__Paenibacillus_F sp000411255--2||s__Paenibacillus_F sp001541095--3||s__Paenibacillus_F sp900107975--6||s__Paenibacillus_G ehimensis--2||s__Paenibacillus_G elgii--5||s__Paenibacillus_G mucilaginosus--6||s__Paenibacillus_G puerhi--6||s__Paenibacillus_G solanacearum--8||s__Paenibacillus_G sp001399685--19||s__Paenibacillus_G sp007786445--3||s__Paenibacillus_G sp900101595--2||s__Paenibacillus_G sp910594985--2||s__Paenibacillus_G tianmuensis--1||s__Paenibacillus_G tyrfis--8||s__Paenibacillus_G validus--8||s__Paenibacillus_I sambharensis--5||s__Paenibacillus_J dauci--2||s__Paenibacillus_J hunanensis--1||s__Paenibacillus_J nuruki--2||s__Paenibacillus_J wulumuqiensis--9||s__Paenibacillus_M ginsengihumi--13||s__Paenibacillus_O beijingensis--17||s__Paenibacillus_O humicus--1||s__Paenibacillus_O pasadenensis--22||s__Paenibacillus_O sp002243345--20||s__Paenibacillus_O sp012676905--3||s__Paenibacillus_O sp900105225--2||s__Paenibacillus_S piri--3||s__Paenibacillus_S rigui--2||s__Paenibacillus_S sp001956045--1||s__Paenibacillus_S sp002042965--2||s__Paenibacillus_S sp011440305--1||s__Paenibacillus_S xerothermodurans--1||s__Paenibacillus_T cellulosilyticus--5||s__Paenibacillus_T curdlanolyticus--1||s__Paenibacillus_T kobensis--3||s__Paenibacillus_T sp009789195--3||s__Paenibacillus_T xylaniclasticus--12||s__Paenibacillus_V contaminans--28||s__Paenibacillus_W thermoaerophilus--9||s__Paenibacillus_Z albus--3||s__Paenibacillus_Z baekrokdamisoli--1||s__Paenibacillus_Z glycinis--32||s__Paenibacillus_Z lycopersici--7||s__Paenibacillus_Z mendelii--2||s__Paenibacillus_Z methanolicus--7||s__Paenibacillus_Z phyllosphaerae--44||s__Paenibacillus_Z rhizovicinus--6||s__Paenibacillus_Z sacheonensis--21||s__Paenibacillus_Z sepulcri--4||s__Paenibacillus_Z sp004342525--3||s__Paenibacillus_Z sp900106745--4||s__Paenibacillus_Z sp900110075--1||s__Paenibacillus_Z sp900113915--27||s__Paenibacillus_Z taihuensis--1||s__Paenisporosarcina sp018816185--1||s__Palaeococcus ferrophilus--3||s__Palleronia abyssalis--6||s__Palleronia aestuarii--26||s__Palleronia marisminoris--3||s__Palleronia salina--1||s__Palsa-1150 sp003139415--7||s__Palsa-1233 sp011390645--2||s__Palsa-1233 sp016704275--1||s__Palsa-1248 sp003152485--2||s__Palsa-1315 sp002869885--2||s__Palsa-1315 sp005116835--1||s__Palsa-1315 sp011391455--1||s__Palsa-1315 sp014379455--1||s__Palsa-1315 sp016200355--1||s__Palsa-1315 sp018971525--1||s__Palsa-1447 sp903887455--5||s__Palsa-1447 sp903916755--2||s__Palsa-1447 sp903919205--5||s__Palsa-187 sp902826605--2||s__Palsa-288 sp003132145--4||s__Palsa-288 sp003133205--38||s__Palsa-295 sp003153585--1||s__Palsa-295 sp003156635--5||s__Palsa-295 sp003166795--2||s__Palsa-343 sp003131625--5||s__Palsa-343 sp003152415--13||s__Palsa-343 sp003152595--3||s__Palsa-343 sp003166955--2||s__Palsa-343 sp003167515--10||s__Palsa-465 sp003137075--1||s__Palsa-465 sp019240305--1||s__Palsa-465 sp019241635--2||s__Palsa-513 sp003138355--7||s__Palsa-870 sp003169845--1||s__Palsa-872 sp003151665--2||s__Palsa-872 sp005880945--6||s__Palsa-881 sp018241335--1039||s__Palsa-883 sp003151425--70||s__Palsa-89 sp003132905--3||s__Palsa-89 sp003162425--13||s__Palsa-89 sp003166875--3||s__Palsa-892 sp003135415--2||s__Paludibacterium paludis--2||s__Paludibacterium purpuratum--4||s__Paludibacterium sp018260425--6||s__Paludibacterium sp018802765--13||s__Paludibacterium sp019232825--24||s__Paludibacterium yongneupense--25||s__Paludibaculum fermentans--2||s__Paludibaculum sp016215215--2||s__Paludibaculum sp016721425--1||s__Paludibaculum sp017307505--6||s__Paludibaculum usitatus_A--4||s__Paludisphaera borealis--5||s__Paludisphaera soli--7||s__Paludisphaera sp001610895--1||s__Pan216 sp007748055--1||s__Panacagrimonas perspica--177||s__Pandoraea anapnoica--2||s__Pandoraea anhela--12||s__Pandoraea apista--2||s__Pandoraea aquatica--25||s__Pandoraea bronchicola--10||s__Pandoraea capi--12||s__Pandoraea captiosa--19||s__Pandoraea cepalis--21||s__Pandoraea commovens--2||s__Pandoraea communis--9||s__Pandoraea eparura--18||s__Pandoraea faecigallinarum--4||s__Pandoraea fibrosis--19||s__Pandoraea horticolens--13||s__Pandoraea iniqua--15||s__Pandoraea nosoerga--7||s__Pandoraea oxalativorans--7||s__Pandoraea pneumonica--12||s__Pandoraea pnomenusa--11||s__Pandoraea pulmonicola--6||s__Pandoraea sp002179965--4||s__Pandoraea sp004297875--1||s__Pandoraea sputorum--5||s__Pandoraea terrae--6||s__Pandoraea terrigena--4||s__Pandoraea thiooxydans--3||s__Pandoraea vervacti--6||s__Pannonibacter carbonis--5||s__Pannonibacter indicus--5||s__Pannonibacter phragmitetus--23||s__Pannonibacter sp009915765--57||s__Pantoea agglomerans--1238||s__Pantoea allii--37||s__Pantoea ananatis--13||s__Pantoea anthophila--5||s__Pantoea brenneri--10||s__Pantoea conspicua--2||s__Pantoea cypripedii--1||s__Pantoea cypripedii_A--5||s__Pantoea deleyi--12||s__Pantoea dispersa--8||s__Pantoea dispersa_B--3||s__Pantoea endophytica--13||s__Pantoea eucalypti--2||s__Pantoea eucrina--3||s__Pantoea eucrina_A--13||s__Pantoea latae--5||s__Pantoea ludwigii_A--4||s__Pantoea ludwigii_B--35||s__Pantoea mediterraneensis--1||s__Pantoea mediterraneensis_A--2||s__Pantoea persica--53||s__Pantoea piersonii--21||s__Pantoea rodasii--4||s__Pantoea rwandensis_B--5||s__Pantoea septica--8||s__Pantoea sp000175935--2||s__Pantoea sp000468095--11||s__Pantoea sp001187905--1||s__Pantoea sp001485295--5||s__Pantoea sp002359495--332||s__Pantoea sp002419935--7||s__Pantoea sp002434205--6||s__Pantoea sp002920175--26||s__Pantoea sp003236715--9||s__Pantoea sp003512445--2||s__Pantoea sp003813865--1||s__Pantoea sp008632075--1||s__Pantoea sp009830035--6||s__Pantoea sp016625195--8||s__Pantoea sp018842655--2||s__Pantoea sp900115075--2||s__Pantoea sp900215435--3||s__Pantoea stewartii--4||s__Pantoea vagans--2||s__Pantoea vagans_C--1||s__Pantoea wallisii--15||s__Paraburkholderia acidipaludis--13||s__Paraburkholderia acidiphila--13||s__Paraburkholderia acidisoli--6||s__Paraburkholderia acidophila--3||s__Paraburkholderia aromaticivorans--6||s__Paraburkholderia aromaticivorans_A--4||s__Paraburkholderia aspalathi--9||s__Paraburkholderia atlantica--4||s__Paraburkholderia azotifigens--15||s__Paraburkholderia bannensis--37||s__Paraburkholderia bannensis_A--35||s__Paraburkholderia bryophila--7||s__Paraburkholderia caballeronis--176||s__Paraburkholderia caffeinilytica--17||s__Paraburkholderia caffeinitolerans--5||s__Paraburkholderia caledonica--12||s__Paraburkholderia caribensis--11||s__Paraburkholderia diazotrophica--35||s__Paraburkholderia dilworthii--12||s__Paraburkholderia dinghuensis--14||s__Paraburkholderia eburnea--14||s__Paraburkholderia ferrariae--8||s__Paraburkholderia franconis--4||s__Paraburkholderia fungorum--2||s__Paraburkholderia fungorum_A--27||s__Paraburkholderia fungorum_B--7||s__Paraburkholderia fynbosensis--8||s__Paraburkholderia ginsengisoli--6||s__Paraburkholderia ginsengiterrae--19||s__Paraburkholderia graminis--12||s__Paraburkholderia guartelaensis--25||s__Paraburkholderia heleia--8||s__Paraburkholderia hiiakae--20||s__Paraburkholderia hospita--12||s__Paraburkholderia humisilvae--2||s__Paraburkholderia kirstenboschensis--10||s__Paraburkholderia kururiensis--21||s__Paraburkholderia kururiensis_A--11||s__Paraburkholderia lacunae--9||s__Paraburkholderia lycopersici--10||s__Paraburkholderia madseniana--7||s__Paraburkholderia megapolitana--5||s__Paraburkholderia metrosideri--10||s__Paraburkholderia metrosideri_A--29||s__Paraburkholderia mimosarum--8||s__Paraburkholderia monticola--9||s__Paraburkholderia nodosa--19||s__Paraburkholderia nodosa_A--1||s__Paraburkholderia oxyphila--2||s__Paraburkholderia panacisoli--7||s__Paraburkholderia phenazinium--29||s__Paraburkholderia phenazinium_A--73||s__Paraburkholderia phenazinium_B--9||s__Paraburkholderia phenazinium_C--26||s__Paraburkholderia phenoliruptrix--14||s__Paraburkholderia phosphatilytica--30||s__Paraburkholderia phymatum--127||s__Paraburkholderia phytofirmans--9||s__Paraburkholderia piptadeniae--38||s__Paraburkholderia rhizosphaerae--1||s__Paraburkholderia rhynchosiae--13||s__Paraburkholderia ribeironis--5||s__Paraburkholderia sabiae--1||s__Paraburkholderia sacchari--13||s__Paraburkholderia sartisoli--24||s__Paraburkholderia sediminicola--1||s__Paraburkholderia silvatlantica--7||s__Paraburkholderia solisilvae--10||s__Paraburkholderia sp000148685--8||s__Paraburkholderia sp000173575--23||s__Paraburkholderia sp000178415--17||s__Paraburkholderia sp000472445--6||s__Paraburkholderia sp000472545--24||s__Paraburkholderia sp000745015--8||s__Paraburkholderia sp001319865--15||s__Paraburkholderia sp001634365--2||s__Paraburkholderia sp001922345--9||s__Paraburkholderia sp001931485--4||s__Paraburkholderia sp002870125--13||s__Paraburkholderia sp002973525--13||s__Paraburkholderia sp003002025--11||s__Paraburkholderia sp003121405--3||s__Paraburkholderia sp003253405--4||s__Paraburkholderia sp003429005--1||s__Paraburkholderia sp003610295--5||s__Paraburkholderia sp004197395--19||s__Paraburkholderia sp004298475--5||s__Paraburkholderia sp004339745--9||s__Paraburkholderia sp004353915--3||s__Paraburkholderia sp004359985--4||s__Paraburkholderia sp004361815--24||s__Paraburkholderia sp005503145--27||s__Paraburkholderia sp011752995--5||s__Paraburkholderia sp011753055--29||s__Paraburkholderia sp012927125--4||s__Paraburkholderia sp012927345--9||s__Paraburkholderia sp013177695--3||s__Paraburkholderia sp013177735--18||s__Paraburkholderia sp013426895--51||s__Paraburkholderia sp013426915--2||s__Paraburkholderia sp014397785--260||s__Paraburkholderia sp017104565--4||s__Paraburkholderia sp017104715--17||s__Paraburkholderia sp017104965--3||s__Paraburkholderia sp017814945--4||s__Paraburkholderia sp900104795--4||s__Paraburkholderia sp900142905--13||s__Paraburkholderia sp900230185--2||s__Paraburkholderia sp900996225--6||s__Paraburkholderia sp900996235--3||s__Paraburkholderia sp900996245--12||s__Paraburkholderia sp905220835--5||s__Paraburkholderia sp905220975--6||s__Paraburkholderia sprentiae--2||s__Paraburkholderia susongensis--2||s__Paraburkholderia terrae--98||s__Paraburkholderia terricola--5||s__Paraburkholderia tropica--9||s__Paraburkholderia tuberum--10||s__Paraburkholderia ultramafica--4||s__Paraburkholderia unamae--42||s__Paraburkholderia xenovorans--7||s__Paraburkholderia youngii--18||s__Paracandidimonas soli--1||s__Paracoccus aestuarii--1||s__Paracoccus hibiscisoli--24||s__Paracoccus marcusii--68||s__Paracoccus sp000787695--72||s__Paracoccus sp003591515--1||s__Paracoccus sp016869875--3||s__Paracoccus tibetensis--6||s__Paracraurococcus frigidaeris--1||s__Paracraurococcus ruber--52||s__Paracraurococcus ruber_A--2||s__Paracraurococcus sp004343615--8||s__Paradesulfovibrio bizertensis--3||s__Paradevosia shaoguanensis--7||s__Parageobacillus thermoglucosidasius--1||s__Parahaliea mediterranea--11||s__Paralachnospira sp910588815--2||s__Paralachnospira_A sp910579325--4||s__Paraliobacillus_A quinghaiensis--1||s__Paraliobacillus_A zengyii--1||s__Parapusillimonas granuli--6||s__Parapusillimonas sp013416435--3||s__Pararheinheimera mesophila--2||s__Pararheinheimera riviphila--1||s__Pararheinheimera sp001669775--3||s__Pararheinheimera sp003482455--2||s__Pararheinheimera sp003543135--3||s__Pararheinheimera sp018815765--2||s__Pararheinheimera sp018825965--2||s__Pararheinheimera tangshanensis--2||s__Pararheinheimera texasensis--2||s__Pararhizobium antarcticum--4||s__Pararhizobium arenae--7||s__Pararhizobium giardinii--21||s__Pararhizobium herbae--11||s__Pararhizobium oryzae--19||s__Pararhizobium polonicum--1||s__Pararhizobium rhizosphaerae--25||s__Pararhizobium sp000744565--3||s__Pararhizobium sp000745255--6||s__Pararhizobium sp000745575--11||s__Pararhizobium sp001424045--404||s__Pararhizobium sp001424065--27||s__Pararhizobium sp001424985--5||s__Pararhizobium sp001425605--18||s__Pararhizobium sp001426565--67||s__Pararhizobium sp001426665--18||s__Pararhizobium sp001426685--19||s__Pararhizobium sp003217095--19||s__Pararhizobium sp900067135--7||s__Pararhizobium sp900111275--14||s__Pararhizobium sp900467185--6||s__Pararhizobium sp900468065--5||s__Pararhizobium sp900472175--10||s__Pararhizobium sp900472785--7||s__Pararhizobium sp900473045--9||s__Pararhizobium sp900473795--48||s__Pararhizobium sp900474095--456||s__Pararhodobacter aggregans--3||s__Pararhodobacter marinus--4||s__Pararhodobacter sp001691415--1||s__Pararhodobacter sp017303295--2||s__Pararhodobacter zhoushanensis--1||s__Pararhodospirillum oryzae--28||s__Pararhodospirillum photometricum--45||s__Pararobbsia alpina--3||s__Pararobbsia silviterrae--14||s__Parasedimentitalea huanghaiensis--10||s__Parasedimentitalea marina--1||s__Parasedimentitalea sp002162795--6||s__Parasedimentitalea sp002401945--3||s__Parasedimentitalea sp011813015--1||s__Parasedimentitalea sp013214575--4||s__Parashewanella spongiae--1||s__Parashewanella tropica--1||s__Parasphingopyxis algicola--5||s__Parasphingopyxis sp013378055--2||s__Parasphingopyxis sp014237875--16||s__Parasphingopyxis sp905479515--1||s__Parasulfuritortus cantonensis--4||s__Parasulfuritortus sp013335435--36||s__Paremcibacter congregatus--2||s__Paremcibacter sp013152615--1||s__Paremcibacter sp013152755--3||s__Paremcibacter sp016764855--6||s__Parerythrobacter lutipelagi--10||s__Parerythrobacter sp004114695--4||s__Paroceanicella profunda--14||s__Paroceanicella sp003448965--7||s__Parvibaculum sp013823365--1||s__Parvibaculum sp903889655--4||s__Parvularcula mediterranea--1||s__Parvularcula oceani--3||s__Parvularcula sp013215175--4||s__Patulibacter americanus--94||s__Patulibacter sp017916475--6||s__Paucibacter sp018780645--4||s__Paucibacter toxinivorans--7||s__Paucibacter_A oligotrophus--5||s__Paucibacter_A sp001477625--1||s__Paucibacter_A sp002255955--8||s__Paucibacter_A sp003852425--7||s__Paucibacter_A sp005503085--9||s__Paucibacter_A sp018780415--4||s__Paucidesulfovibrio longus--2||s__Paucimonas lemoignei--2||s__Paucimonas sp003537575--89||s__Paucimonas sp003590835--4||s__Paucimonas sp004114795--5||s__Paucimonas sp016177875--5||s__Pectinatus haikarae--1||s__Pectobacterium actinidiae--2||s__Pectobacterium aquaticum--19||s__Pectobacterium aroidearum--5||s__Pectobacterium atrosepticum--5||s__Pectobacterium betavasculorum--127||s__Pectobacterium brasiliense--10||s__Pectobacterium brasiliense_A--53||s__Pectobacterium carotovorum--5||s__Pectobacterium fontis--4||s__Pectobacterium parmentieri--5||s__Pectobacterium peruviense--6||s__Pectobacterium polaris--166||s__Pectobacterium punjabense--2||s__Pectobacterium sp013449375--53||s__Pectobacterium wasabiae--3||s__Pectobacterium zantedeschiae--17||s__Pelagerythrobacter marensis--6||s__Pelagerythrobacter marinus--1||s__Pelagerythrobacter rhizovicinus--4||s__Pelagerythrobacter sp016803135--3||s__Pelagibacterium halotolerans--16||s__Pelagibacterium lacus--5||s__Pelagibacterium lentulum--1||s__Pelagibacterium limicola--4||s__Pelagibacterium luteolum--1||s__Pelagibacterium sp002337455--5||s__Pelagibacterium sp002375765--3||s__Pelagibacterium sp002723255--3||s__Pelagibacterium sp003390885--9||s__Pelagibius litoralis--21||s__Pelagibius sp001657395--9||s__Pelagicoccus mobilis--4||s__Pelagicoccus sp014803405--2||s__Pelagimonas sp004804335--12||s__Pelagirhabdus alkalitolerans--1||s__Pelethomonas sp009774055--13||s__Pelethomonas sp014237695--4||s__Pelethomonas sp014799845--1||s__Pelethomonas sp014799915--1||s__Pelethomonas sp910577915--3||s__Pelethomonas sp910579485--4||s__Pelethomonas sp910579965--50||s__Pelethomonas sp910583885--2||s__Pelethomonas sp910584045--1||s__Pelethomonas sp910587505--3||s__Pelethomonas sp910587645--9||s__Pelethomonas sp910587785--26||s__Pelethomonas sp910588045--3||s__Pelethomonas sp910588365--4||s__Pelomicrobium methylotrophicum--2||s__Pelomonas depolymerans_A--6||s__Pelomonas puraquae--6||s__Pelomonas saccharophila--25||s__Pelomonas sp001425055--5||s__Pelomonas sp001425165--75||s__Pelomonas sp001425705--67||s__Pelomonas sp001426885--13||s__Pelomonas sp003550215--24||s__Pelomonas sp003963005--10||s__Pelomonas sp003963075--5||s__Pelomonas sp009996515--17||s__Pelomonas sp016195825--25||s__Pelomonas sp016790285--5||s__Pelomonas sp019237615--41||s__Pelorhabdus rhamnosifermentans--1||s__Pelosinus sp000725345--1||s__Pelotalea chapellei--4||s__Pelotalea sp002298925--26||s__Pelotalea sp012556225--4||s__Pelotomaculum thermopropionicum--4||s__Pelotomaculum_B propionicicum--4||s__Pelovirga sp007125165--2||s__Pelovirga sp018399135--3||s__Pelovirga terrestris--2||s__Peptoclostridium litorale--4||s__Peptoclostridium_A acidaminophilum--1||s__Peribacillus frigoritolerans--26||s__Peribacillus glennii--2||s__Peribacillus simplex--1||s__Peribacillus simplex_A--1||s__Peribacillus sp002835675--4||s__Peribacillus sp003429085--1||s__Peribacillus sp900112495--6||s__Permianibacter aggregans--5||s__Permianibacter fluminis--11||s__Persicimonas caeni--3||s__Phaeobacter gallaeciensis--3||s__Phaeobacter inhibens--5||s__Phaeobacter piscinae--5||s__Phaeospirillum caucaseum--18||s__Phaeospirillum fulvum_A--6||s__Phaeospirillum fulvum_B--14||s__Phaeospirillum kuznetsovii--33||s__Phaeospirillum magnetica_A--8||s__Phaeospirillum magneticum--44||s__Phaeospirillum magnetotacticum--15||s__Phaeospirillum marisnigri--32||s__Phaeospirillum molischianum--20||s__Phaeospirillum sp001511835--23||s__Phaeospirillum sp002105535--16||s__Phaeospirillum sp016195125--95||s__Phaeospirillum sp900184795--48||s__Phaeospirillum sp902729425--39||s__Phaeospirillum sp903853455--1293||s__Phaeospirillum sp903901915--32||s__Phaeovulum sp002842855--2||s__Phenylobacterium deserti--6||s__Phenylobacterium haematophilum--2||s__Phenylobacterium immobile--2||s__Phenylobacterium kunshanense--20||s__Phenylobacterium soli--4||s__Phenylobacterium sp001425305--5||s__Phenylobacterium sp001429025--2||s__Phenylobacterium sp001557235--1486||s__Phenylobacterium sp001724605--1||s__Phenylobacterium sp001824475--5||s__Phenylobacterium sp002256425--1||s__Phenylobacterium sp002363865--14||s__Phenylobacterium sp002441055--165||s__Phenylobacterium sp004297125--44||s__Phenylobacterium sp004299445--36||s__Phenylobacterium sp004799515--2||s__Phenylobacterium sp013822795--4||s__Phenylobacterium sp013911965--18||s__Phenylobacterium sp016124325--1||s__Phenylobacterium sp016793225--3||s__Phenylobacterium sp017991675--2||s__Phenylobacterium sp018001015--39||s__Phenylobacterium sp018240795--3||s__Phenylobacterium sp018241625--4||s__Phenylobacterium sp018821435--9||s__Phenylobacterium sp903930545--13||s__Phenylobacterium zucineum--3||s__Phormidium pseudopriestleyi--1||s__Phormidium_A sp001314905--1||s__Phormidium_A sp004299065--34||s__Phormidium_A sp007693465--1||s__Phormidium_A sp009846485--6||s__Phormidium_A willei_A--1||s__Photobacterium aquae--1||s__Photobacterium chitinilyticum--2||s__Photobacterium gaetbulicola--1||s__Photobacterium galatheae--8||s__Photobacterium ganghwense--1||s__Photobacterium halotolerans--1||s__Photobacterium halotolerans_A--17||s__Photobacterium indicum--2||s__Photobacterium lutimaris--6||s__Photobacterium marinum--2||s__Photobacterium profundum--1||s__Photobacterium proteolyticum--4||s__Photobacterium sanctipauli--1||s__Photobacterium sanguinicancri--4||s__Photobacterium sp018199995--6||s__Phreatobacter cathodiphilus--11||s__Phreatobacter oligotrophus--11||s__Phreatobacter sp001464235--8||s__Phreatobacter sp005160265--16||s__Phreatobacter sp016793595--9||s__Phreatobacter sp017304475--7||s__Phreatobacter stygius--3||s__Phycicoccus sp016887965--2||s__Phytobacter diazotrophicus--10||s__Phytobacter palmae--5||s__Phytobacter sp002377245--13||s__Phytobacter ursingii--4||s__Phytohalomonas tamaricis--2||s__Pigmentiphaga aceris--4||s__Pigmentiphaga kullae--2||s__Pigmentiphaga litoralis--13||s__Pigmentiphaga litoralis_A--2||s__Pigmentiphaga sp001898625--2||s__Pigmentiphaga sp002188465--5||s__Pigmentiphaga sp002188635--9||s__Pigmentiphaga sp003854895--1||s__Pilimelia anulata--5||s__Pilimelia terevasa--4||s__Pinisolibacter aquiterrae--13||s__Pinisolibacter sp002298965--485||s__Pinisolibacter sp012517025--13||s__Pirellula_B sp001610875--1||s__Pirellula_B sp903892365--1||s__Piscinibacter aquaticus--6||s__Piscinibacter caeni--12||s__Piscinibacter defluvii--10||s__Piscinibacter sp016706565--42||s__Piscinibacter sp017795745--27||s__Piscinibacter sp017983795--3||s__Pistricoccus aurantiacus--1||s__Pla86 sp007751255--1||s__Planktothricoides sp001276715--8||s__Planktothricoides sp011390955--2||s__Planktothrix paucivesiculata--1||s__Planobispora longispora--26||s__Planobispora rosea--25||s__Planobispora siamensis--15||s__Planobispora takensis--12||s__Planomonospora parontospora--8||s__Planomonospora sp015711645--4||s__Planomonospora_A sp015711605--23||s__Planomonospora_A venezuelensis--13||s__Planosporangium flavigriseum--10||s__Planosporangium mesophilum--48||s__Planosporangium thailandense--9||s__Plasticicumulans acidivorans--13||s__Plasticicumulans sp003962905--37||s__Plasticicumulans_A lactativorans--11||s__Pleomorphomonas carboxyditropha--12||s__Pleomorphomonas diazotrophica--27||s__Pleomorphomonas koreensis--19||s__Pleomorphomonas oryzae--15||s__Pleomorphomonas sp004366315--13||s__Pleomorphomonas sp011759535--29||s__Pleomorphomonas sp018262505--9||s__Pleomorphomonas sp018262575--7||s__Plesiocystis pacifica--3||s__Plesiomonas shigelloides--1||s__Pleurocapsa sp000332195--1||s__Pleurocapsa sp012034765--1||s__Pokkaliibacter plantistimulans--20||s__Polaromonas sp000013865--1||s__Polaromonas sp000751355--1||s__Polaromonas sp002256925--6||s__Polaromonas sp002379095--12||s__Polaromonas sp002381615--1||s__Polaromonas sp010365105--12||s__Polaromonas sp016185115--1||s__Polaromonas sp900112285--35||s__Polyangium fumosum--2||s__Polyangium sp005144635--17||s__Polyangium sp016715885--7||s__Polyangium_A brachysporum--7||s__Polycyclovorans sp002706265--1||s__Polycyclovorans sp016918765--1||s__Polymorphum gilvum--7||s__Polynucleobacter sp013307245--1||s__Polynucleobacter sp018881605--1||s__Polynucleobacter sp018882155--1||s__Polynucleobacter sp903845455--1||s__Polynucleobacter sp903944255--1||s__Pontibacter russatus--1||s__Pontibacterium sp015209595--5||s__Ponticaulis koreensis--4||s__Ponticaulis sp002173095--176||s__Ponticaulis sp002692725--1||s__Ponticaulis sp002699325--2||s__Ponticaulis sp002701295--4||s__Ponticaulis sp002723155--2||s__Ponticoccus marisrubri--5||s__Pontiella sp016937945--5||s__Pontivivens insulae--8||s__Pontixanthobacter luteolus--1||s__Poriferisphaera corsica--1||s__Porticoccus sp002341315--1||s__Porticoccus sp006226995--1||s__Porticoccus sp006227015--3||s__Poseidonibacter parvus--1||s__Poseidonocella sedimentorum--2||s__Posidoniimonas corsicana--15||s__Povalibacter uvarum--8||s__Priestia aryabhattai--1||s__Priestia megaterium--5||s__Prochloron sp018141785--1||s__Propionispora hippei--7||s__Propionispora vibrioides--4||s__Propionivibrio dicarboxylicus--4||s__Propionivibrio limicola--4||s__Propionivibrio sp003249625--3||s__Propionivibrio sp016709335--1||s__Propionivibrio sp016790145--1||s__Propionivibrio sp017990155--8||s__Propionivibrio sp017995515--4||s__Propionivibrio sp018262095--87||s__Propionivibrio sp903886975--1||s__Propionivibrio sp903917505--5||s__Propionivibrio sp907163075--5||s__Prosthecomicrobium_A hirschii--32||s__Prosthecomicrobium_A sp018729455--7||s__Proteiniclasticum ruminis_A--3||s__Proteiniclasticum sp017368455--2||s__Proteocatella sp009929415--1||s__Proteus sp001722135--1||s__Proteus sp011046025--1||s__Providencia rettgeri--1||s__Providencia rettgeri_F--4||s__Providencia stuartii_C--1||s__Pseudacidovorax intermedius_A--6||s__Pseudacidovorax sp900156165--1||s__Pseudacidovorax sp903864295--7||s__Pseudaminobacter soli--60||s__Pseudaminobacter sp017874015--3||s__Pseudanabaena sp002251945--2||s__Pseudanabaena sp903819605--1||s__Pseudescherichia sp002298805--1||s__Pseudescherichia sp002480085--1||s__Pseudescherichia vulneris--4||s__Pseudoalteromonas aurantia_A--1||s__Pseudoalteromonas fuliginea--3||s__Pseudoalteromonas gelatinilytica--2||s__Pseudoalteromonas luteoviolacea_C--2||s__Pseudoalteromonas luteoviolacea_G--1||s__Pseudoalteromonas luteoviolacea_H--1||s__Pseudoalteromonas luteoviolacea_I--1||s__Pseudoalteromonas marina--2||s__Pseudoalteromonas phenolica_A--2||s__Pseudoalteromonas phenolica_B--2||s__Pseudoalteromonas piscicida_A--1||s__Pseudoalteromonas piscicida_B--1||s__Pseudoalteromonas prydzensis--4||s__Pseudoalteromonas rhizosphaerae--1||s__Pseudoalteromonas rubra_A--3||s__Pseudoalteromonas rubra_B--1||s__Pseudoalteromonas rubra_E--2||s__Pseudoalteromonas rubra_F--1||s__Pseudoalteromonas sp001269985--1||s__Pseudoalteromonas sp001282135--3||s__Pseudoalteromonas sp001399975--4||s__Pseudoalteromonas sp001469895--1||s__Pseudoalteromonas sp002850255--3||s__Pseudoalteromonas sp002964705--7||s__Pseudoalteromonas sp002964785--1||s__Pseudoalteromonas sp004103285--2||s__Pseudoalteromonas sp009176705--1||s__Pseudoalteromonas spongiae--1||s__Pseudoalteromonas tetraodonis--2||s__Pseudoalteromonas tunicata--1||s__Pseudoalteromonas viridis--7||s__Pseudobacillus sp003600835--1||s__Pseudobacillus wudalianchiensis--2||s__Pseudobdellovibrio exovorus--1||s__Pseudobdellovibrio qaytius--1||s__Pseudobdellovibrio sp014376935--9||s__Pseudobutyricicoccus sp003477405--2||s__Pseudobutyricicoccus sp910579575--5||s__Pseudobutyricicoccus sp910585875--3||s__Pseudobutyrivibrio ruminis_F--1||s__Pseudobutyrivibrio sp900113655--1||s__Pseudobutyrivibrio xylanivorans_A--3||s__Pseudochelatococcus lubricantis--2||s__Pseudodesulfovibrio aespoeensis--20||s__Pseudodesulfovibrio brasiliensis--17||s__Pseudodesulfovibrio cashew--3||s__Pseudodesulfovibrio hydrargyri--12||s__Pseudodesulfovibrio indicus--9||s__Pseudodesulfovibrio mercurii--2||s__Pseudodesulfovibrio oxyclinae--4||s__Pseudodesulfovibrio profundus--4||s__Pseudodesulfovibrio senegalensis--2||s__Pseudodesulfovibrio sp008001235--19||s__Pseudodesulfovibrio sp009729555--3||s__Pseudodesulfovibrio sp012516435--3||s__Pseudodesulfovibrio sp015709315--23||s__Pseudodesulfovibrio sp016342345--1||s__Pseudodesulfovibrio sp017351175--9||s__Pseudodesulfuromonas sp016936455--41||s__Pseudodesulfuromonas thiophila--3||s__Pseudoduganella albidiflava--62||s__Pseudoduganella aquatica_A--13||s__Pseudoduganella armeniaca--14||s__Pseudoduganella buxea--28||s__Pseudoduganella dura--25||s__Pseudoduganella eburnea--12||s__Pseudoduganella flava--20||s__Pseudoduganella ginsengisoli--17||s__Pseudoduganella guangdongensis--7||s__Pseudoduganella haloabium--10||s__Pseudoduganella lurida--40||s__Pseudoduganella lutea--35||s__Pseudoduganella namucuonensis--33||s__Pseudoduganella plicata--10||s__Pseudoduganella sp001191005--2||s__Pseudoduganella sp001425005--5||s__Pseudoduganella sp001425045--8||s__Pseudoduganella sp001425265--11||s__Pseudoduganella sp001427305--3||s__Pseudoduganella sp002454505--36||s__Pseudoduganella sp003053665--32||s__Pseudoduganella sp004217275--4||s__Pseudoduganella sp009674485--11||s__Pseudoduganella sp013369485--5||s__Pseudoduganella sp900113115--4||s__Pseudoduganella umbonata--66||s__Pseudoduganella violacea--6||s__Pseudoduganella violaceinigra--1||s__Pseudofulvimonas sp002344355--1||s__Pseudogemmobacter humi--3||s__Pseudogemmobacter sp013155295--1||s__Pseudogulbenkiania ferrooxidans_A--71||s__Pseudogulbenkiania sp000527175--21||s__Pseudogulbenkiania sp016192025--8||s__Pseudogulbenkiania subflava--6||s__Pseudohoeflea sp002707605--8||s__Pseudohoeflea sp002709005--5||s__Pseudohoeflea suaedae--8||s__Pseudohongiella acticola--1||s__Pseudohongiella sp002354805--1||s__Pseudohongiella sp011050365--1||s__Pseudohongiella spirulinae--2||s__Pseudokineococcus marinus--5||s__Pseudolabrys sp001426945--553||s__Pseudolabrys sp001464835--59||s__Pseudolabrys sp001899285--1||s__Pseudolabrys sp003133345--213||s__Pseudolabrys sp003367195--25||s__Pseudolabrys sp005153485--16||s__Pseudolabrys sp009694265--6||s__Pseudolabrys sp016124795--32||s__Pseudolabrys sp016185205--5||s__Pseudolabrys sp016201085--9||s__Pseudolabrys sp017849615--10||s__Pseudolabrys sp018240595--87||s__Pseudolabrys sp018242205--90||s__Pseudolabrys sp019246455--13||s__Pseudolabrys sp019247925--2||s__Pseudolabrys sp903839845--59||s__Pseudolabrys sp903878085--51||s__Pseudolabrys sp903885555--108||s__Pseudolabrys sp903891395--14||s__Pseudolabrys sp903892675--7||s__Pseudolabrys sp903929045--20||s__Pseudolabrys taiwanensis--10||s__Pseudolysobacter antarcticus--1||s__Pseudomaricurvus alcaniphilus--8||s__Pseudomaricurvus alkylphenolicus--5||s__Pseudomaricurvus hydrocarbonicus--1||s__Pseudomaricurvus sp002707785--1||s__Pseudomaricurvus sp009857815--1||s__Pseudomethylobacillus aquaticus--2||s__Pseudomonas aeruginosa--10||s__Pseudomonas aeruginosa_A--10||s__Pseudomonas citronellolis--97||s__Pseudomonas delhiensis--21||s__Pseudomonas jinjuensis--7||s__Pseudomonas knackmussii--18||s__Pseudomonas nicosulfuronedens--15||s__Pseudomonas nitritireducens_A--26||s__Pseudomonas nitroreducens--6||s__Pseudomonas nitroreducens_A--79||s__Pseudomonas nitroreducens_B--12||s__Pseudomonas panipatensis--7||s__Pseudomonas sp000349845--25||s__Pseudomonas sp000955805--6||s__Pseudomonas sp002079985--12||s__Pseudomonas sp002796985--1||s__Pseudomonas sp009189165--1||s__Pseudomonas sp014852585--3||s__Pseudomonas sp016919445--7||s__Pseudomonas sp017491605--8||s__Pseudomonas sp017589465--13||s__Pseudomonas_A balearica--8||s__Pseudomonas_A chloritidismutans--17||s__Pseudomonas_A kunmingensis--1||s__Pseudomonas_A kunmingensis_A--3||s__Pseudomonas_A lopnurensis--13||s__Pseudomonas_A nitrititolerans--13||s__Pseudomonas_A saudiphocaensis--7||s__Pseudomonas_A songnenensis--24||s__Pseudomonas_A sp000765155--7||s__Pseudomonas_A sp002692525--2||s__Pseudomonas_A sp003205815--3||s__Pseudomonas_A sp003325755--3||s__Pseudomonas_A sp003488145--208||s__Pseudomonas_A sp003527165--18||s__Pseudomonas_A sp004010935--18||s__Pseudomonas_A sp004331835--10||s__Pseudomonas_A sp007713455--14||s__Pseudomonas_A sp013620795--3||s__Pseudomonas_A stutzeri--16||s__Pseudomonas_A stutzeri_A--7||s__Pseudomonas_A stutzeri_AA--14||s__Pseudomonas_A stutzeri_AB--6||s__Pseudomonas_A stutzeri_AC--16||s__Pseudomonas_A stutzeri_AD--4||s__Pseudomonas_A stutzeri_AE--11||s__Pseudomonas_A stutzeri_AF--3||s__Pseudomonas_A stutzeri_AH--8||s__Pseudomonas_A stutzeri_AI--11||s__Pseudomonas_A stutzeri_AK--10||s__Pseudomonas_A stutzeri_AL--48||s__Pseudomonas_A stutzeri_AM--18||s__Pseudomonas_A stutzeri_AN--8||s__Pseudomonas_A stutzeri_B--8||s__Pseudomonas_A stutzeri_C--8||s__Pseudomonas_A stutzeri_D--6||s__Pseudomonas_A stutzeri_E--6||s__Pseudomonas_A stutzeri_G--10||s__Pseudomonas_A stutzeri_H--2||s__Pseudomonas_A stutzeri_N--4||s__Pseudomonas_A stutzeri_O--16||s__Pseudomonas_A stutzeri_P--6||s__Pseudomonas_A stutzeri_Q--5||s__Pseudomonas_A stutzeri_R--11||s__Pseudomonas_A stutzeri_S--1||s__Pseudomonas_A stutzeri_T--9||s__Pseudomonas_A stutzeri_U--15||s__Pseudomonas_A xanthomarina--10||s__Pseudomonas_A xanthomarina_A--2||s__Pseudomonas_A zhaodongensis--5||s__Pseudomonas_B asuensis--8||s__Pseudomonas_B duriflava--2||s__Pseudomonas_B luteola--13||s__Pseudomonas_B oryzihabitans--15||s__Pseudomonas_B oryzihabitans_B--34||s__Pseudomonas_B oryzihabitans_D--19||s__Pseudomonas_B oryzihabitans_E--55||s__Pseudomonas_B psychrotolerans_B--15||s__Pseudomonas_B psychrotolerans_C--13||s__Pseudomonas_B rhizoryzae--37||s__Pseudomonas_B sp001512295--33||s__Pseudomonas_C caeni_A--2||s__Pseudomonas_C sp012719655--1||s__Pseudomonas_C sp012728315--1||s__Pseudomonas_D aestusnigri--12||s__Pseudomonas_D bauzanensis--6||s__Pseudomonas_D excrementavium--3||s__Pseudomonas_D formosensis--8||s__Pseudomonas_D gallaeciensis--10||s__Pseudomonas_D jilinensis--17||s__Pseudomonas_D laoshanensis--2||s__Pseudomonas_D litoralis--1||s__Pseudomonas_D oceani--12||s__Pseudomonas_D pachastrellae--1||s__Pseudomonas_D pelagia--3||s__Pseudomonas_D pelagia_A--18||s__Pseudomonas_D pertucinogena--1||s__Pseudomonas_D profundi--28||s__Pseudomonas_D sabulinigri--9||s__Pseudomonas_D sabulinigri_A--1||s__Pseudomonas_D salegens--10||s__Pseudomonas_D salina--3||s__Pseudomonas_D saudimassiliensis--2||s__Pseudomonas_D sp002296055--7||s__Pseudomonas_D sp002683975--4||s__Pseudomonas_D sp002979975--7||s__Pseudomonas_D sp012735335--13||s__Pseudomonas_D sp012844345--4||s__Pseudomonas_D sp016763285--2||s__Pseudomonas_D xiamenensis--99||s__Pseudomonas_D xinjiangensis--5||s__Pseudomonas_D xinjiangensis_A--13||s__Pseudomonas_D yangmingensis--2||s__Pseudomonas_E abietaniphila--7||s__Pseudomonas_E agarici--4||s__Pseudomonas_E alcaligenes--7||s__Pseudomonas_E alcaligenes_A--12||s__Pseudomonas_E alcaligenes_B--12||s__Pseudomonas_E alcaligenes_C--6||s__Pseudomonas_E alcaliphila--38||s__Pseudomonas_E alcaliphila_B--2||s__Pseudomonas_E alkylphenolica--21||s__Pseudomonas_E alkylphenolica_A--9||s__Pseudomonas_E alkylphenolica_B--4||s__Pseudomonas_E allokribbensis--6||s__Pseudomonas_E amygdali--16||s__Pseudomonas_E anatoliensis--5||s__Pseudomonas_E anguilliseptica--5||s__Pseudomonas_E antarctica--9||s__Pseudomonas_E antarctica_A--40||s__Pseudomonas_E argentinensis--7||s__Pseudomonas_E argentinensis_B--7||s__Pseudomonas_E arsenicoxydans--19||s__Pseudomonas_E arsenicoxydans_A--11||s__Pseudomonas_E asiatica--28||s__Pseudomonas_E asplenii--16||s__Pseudomonas_E asplenii_A--61||s__Pseudomonas_E asturiensis--5||s__Pseudomonas_E avellanae--7||s__Pseudomonas_E azotoformans--10||s__Pseudomonas_E azotoformans_A--33||s__Pseudomonas_E azotoformans_B--8||s__Pseudomonas_E baetica--3||s__Pseudomonas_E baltica--10||s__Pseudomonas_E batumici--8||s__Pseudomonas_E benzenivorans--26||s__Pseudomonas_E bijieensis--39||s__Pseudomonas_E bohemica--5||s__Pseudomonas_E borbori--7||s__Pseudomonas_E brassicacearum--14||s__Pseudomonas_E brassicacearum_A--2||s__Pseudomonas_E brassicacearum_D--10||s__Pseudomonas_E brassicacearum_E--9||s__Pseudomonas_E brassicae--97||s__Pseudomonas_E brenneri--3||s__Pseudomonas_E bubulae--5||s__Pseudomonas_E campi--10||s__Pseudomonas_E canadensis--6||s__Pseudomonas_E cannabina--8||s__Pseudomonas_E capeferrum--25||s__Pseudomonas_E capeferrum_A--24||s__Pseudomonas_E capsici--12||s__Pseudomonas_E carbonaria--10||s__Pseudomonas_E caricapapayae--5||s__Pseudomonas_E caspiana--5||s__Pseudomonas_E cedrina--19||s__Pseudomonas_E cerasi--5||s__Pseudomonas_E chengduensis--2||s__Pseudomonas_E chlororaphis_D--32||s__Pseudomonas_E chlororaphis_E--7||s__Pseudomonas_E chlororaphis_F--6||s__Pseudomonas_E chlororaphis_G--2||s__Pseudomonas_E cichorii--8||s__Pseudomonas_E cichorii_B--8||s__Pseudomonas_E cichorii_C--7||s__Pseudomonas_E cichorii_D--5||s__Pseudomonas_E coleopterorum--5||s__Pseudomonas_E composti--31||s__Pseudomonas_E composti_A--25||s__Pseudomonas_E congelans--4||s__Pseudomonas_E corrugata--6||s__Pseudomonas_E costantinii--4||s__Pseudomonas_E cremoricolorata--3||s__Pseudomonas_E cremoricolorata_A--11||s__Pseudomonas_E cremoris--12||s__Pseudomonas_E crudilactis--3||s__Pseudomonas_E cuatrocienegasensis--9||s__Pseudomonas_E cyclaminis--42||s__Pseudomonas_E daroniae--12||s__Pseudomonas_E deceptionensis--2||s__Pseudomonas_E donghuensis--12||s__Pseudomonas_E dryadis--26||s__Pseudomonas_E edaphica--4||s__Pseudomonas_E entomophila--15||s__Pseudomonas_E entomophila_A--56||s__Pseudomonas_E entomophila_B--10||s__Pseudomonas_E entomophila_C--14||s__Pseudomonas_E eucalypticola--7||s__Pseudomonas_E extremaustralis--14||s__Pseudomonas_E extremorientalis--13||s__Pseudomonas_E fildesensis--2||s__Pseudomonas_E flavescens--13||s__Pseudomonas_E floridensis--10||s__Pseudomonas_E fluorescens--7||s__Pseudomonas_E fluorescens_A--5||s__Pseudomonas_E fluorescens_AA--7||s__Pseudomonas_E fluorescens_AJ--8||s__Pseudomonas_E fluorescens_AM--18||s__Pseudomonas_E fluorescens_AN--4||s__Pseudomonas_E fluorescens_AO--6||s__Pseudomonas_E fluorescens_AP--26||s__Pseudomonas_E fluorescens_B--27||s__Pseudomonas_E fluorescens_BA--8||s__Pseudomonas_E fluorescens_BB--3||s__Pseudomonas_E fluorescens_BC--9||s__Pseudomonas_E fluorescens_BD--3||s__Pseudomonas_E fluorescens_BE--9||s__Pseudomonas_E fluorescens_BF--12||s__Pseudomonas_E fluorescens_BG--3||s__Pseudomonas_E fluorescens_BH--6||s__Pseudomonas_E fluorescens_BI--4||s__Pseudomonas_E fluorescens_BJ--6||s__Pseudomonas_E fluorescens_BM--3||s__Pseudomonas_E fluorescens_BN--42||s__Pseudomonas_E fluorescens_BO--20||s__Pseudomonas_E fluorescens_BP--2||s__Pseudomonas_E fluorescens_BQ--5||s__Pseudomonas_E fluorescens_BR--7||s__Pseudomonas_E fluorescens_BS--6||s__Pseudomonas_E fluorescens_BT--21||s__Pseudomonas_E fluorescens_BU--5||s__Pseudomonas_E fluorescens_BV--1||s__Pseudomonas_E fluorescens_BW--10||s__Pseudomonas_E fluorescens_BX--1||s__Pseudomonas_E fluorescens_BY--4||s__Pseudomonas_E fluorescens_C--26||s__Pseudomonas_E fluorescens_E--2||s__Pseudomonas_E fluorescens_G--10||s__Pseudomonas_E fluorescens_H--15||s__Pseudomonas_E fluorescens_K--25||s__Pseudomonas_E fluorescens_M--16||s__Pseudomonas_E fluorescens_O--13||s__Pseudomonas_E fluorescens_Q--9||s__Pseudomonas_E fluorescens_S--4||s__Pseudomonas_E fluorescens_T--9||s__Pseudomonas_E fluorescens_W--6||s__Pseudomonas_E fluorescens_X--13||s__Pseudomonas_E fluvialis--7||s__Pseudomonas_E fluvialis_A--11||s__Pseudomonas_E foliumensis--4||s__Pseudomonas_E fragi--2||s__Pseudomonas_E fragi_D--3||s__Pseudomonas_E frederiksbergensis--2||s__Pseudomonas_E frederiksbergensis_A--8||s__Pseudomonas_E frederiksbergensis_B--12||s__Pseudomonas_E frederiksbergensis_D--9||s__Pseudomonas_E frederiksbergensis_F--6||s__Pseudomonas_E frederiksbergensis_G--2||s__Pseudomonas_E frederiksbergensis_I--4||s__Pseudomonas_E fulgida--206||s__Pseudomonas_E fulva_A--13||s__Pseudomonas_E fulva_B--42||s__Pseudomonas_E fulva_C--10||s__Pseudomonas_E fuscovaginae_A--580||s__Pseudomonas_E fuscovaginae_B--38||s__Pseudomonas_E gessardii--6||s__Pseudomonas_E gingeri_A--261||s__Pseudomonas_E gingeri_B--47||s__Pseudomonas_E gingeri_C--16||s__Pseudomonas_E gingeri_D--10||s__Pseudomonas_E glycinae--23||s__Pseudomonas_E gozinkensis--7||s__Pseudomonas_E graminis--5||s__Pseudomonas_E graminis_B--4||s__Pseudomonas_E graminis_C--35||s__Pseudomonas_E graminis_D--12||s__Pseudomonas_E granadensis--12||s__Pseudomonas_E gregormendelii--11||s__Pseudomonas_E grimontii--5||s__Pseudomonas_E guariconensis--24||s__Pseudomonas_E guariconensis_A--4||s__Pseudomonas_E guguanensis--28||s__Pseudomonas_E guineae--2||s__Pseudomonas_E haemolytica--16||s__Pseudomonas_E helleri--2||s__Pseudomonas_E helleri_A--1||s__Pseudomonas_E helmanticensis--4||s__Pseudomonas_E huaxiensis--20||s__Pseudomonas_E hunanensis--6||s__Pseudomonas_E indoloxydans--5||s__Pseudomonas_E inefficax--10||s__Pseudomonas_E iridis--5||s__Pseudomonas_E japonica--24||s__Pseudomonas_E japonica_A--16||s__Pseudomonas_E jessenii--21||s__Pseudomonas_E juntendi--30||s__Pseudomonas_E kairouanensis--5||s__Pseudomonas_E khazarica--58||s__Pseudomonas_E kielensis--3||s__Pseudomonas_E kilonensis--3||s__Pseudomonas_E kilonensis_B--5||s__Pseudomonas_E kitaguniensis--9||s__Pseudomonas_E koreensis--29||s__Pseudomonas_E koreensis_A--8||s__Pseudomonas_E koreensis_B--8||s__Pseudomonas_E koreensis_C--3||s__Pseudomonas_E koreensis_E--4||s__Pseudomonas_E kribbensis--11||s__Pseudomonas_E lactis--37||s__Pseudomonas_E lalucatii--20||s__Pseudomonas_E laurentiana--63||s__Pseudomonas_E laurylsulfatiphila--7||s__Pseudomonas_E laurylsulfativorans--12||s__Pseudomonas_E leptonychotis--2||s__Pseudomonas_E libanensis--3||s__Pseudomonas_E lini--4||s__Pseudomonas_E lundensis--3||s__Pseudomonas_E lundensis_A--3||s__Pseudomonas_E lurida--9||s__Pseudomonas_E lutea--8||s__Pseudomonas_E mandelii--12||s__Pseudomonas_E mandelii_B--2||s__Pseudomonas_E mandelii_C--4||s__Pseudomonas_E mandelii_D--19||s__Pseudomonas_E mangrovi--20||s__Pseudomonas_E marginalis--8||s__Pseudomonas_E marginalis_B--21||s__Pseudomonas_E marincola--2||s__Pseudomonas_E massiliensis--5||s__Pseudomonas_E mediterranea--71||s__Pseudomonas_E mendocina--8||s__Pseudomonas_E mendocina_A--21||s__Pseudomonas_E mendocina_C--15||s__Pseudomonas_E mendocina_D--6||s__Pseudomonas_E migulae--11||s__Pseudomonas_E mohnii--10||s__Pseudomonas_E monteilii--5||s__Pseudomonas_E monteilii_A--5||s__Pseudomonas_E monteilii_C--14||s__Pseudomonas_E moorei--23||s__Pseudomonas_E moraviensis_A--18||s__Pseudomonas_E mosselii--13||s__Pseudomonas_E mosselii_B--27||s__Pseudomonas_E mosselii_C--14||s__Pseudomonas_E mucidolens--4||s__Pseudomonas_E mucoides--11||s__Pseudomonas_E nabeulensis--4||s__Pseudomonas_E neoaurantiaca--19||s__Pseudomonas_E neuropathica--8||s__Pseudomonas_E oleovorans--12||s__Pseudomonas_E oleovorans_B--24||s__Pseudomonas_E orientalis--10||s__Pseudomonas_E orientalis_A--5||s__Pseudomonas_E orientalis_B--6||s__Pseudomonas_E ovata--25||s__Pseudomonas_E palleroniana--15||s__Pseudomonas_E paracarnis--5||s__Pseudomonas_E parafulva_A--2||s__Pseudomonas_E parafulva_B--6||s__Pseudomonas_E paralactis--15||s__Pseudomonas_E paraversuta--5||s__Pseudomonas_E peli--12||s__Pseudomonas_E pisciculturae--14||s__Pseudomonas_E piscis--17||s__Pseudomonas_E plecoglossicida--18||s__Pseudomonas_E poae--35||s__Pseudomonas_E pohangensis--1||s__Pseudomonas_E prosekii--6||s__Pseudomonas_E protegens--7||s__Pseudomonas_E protegens_A--8||s__Pseudomonas_E protegens_B--56||s__Pseudomonas_E proteolytica--2||s__Pseudomonas_E psychrophila--2||s__Pseudomonas_E psychrophila_A--1||s__Pseudomonas_E pudica--12||s__Pseudomonas_E punonensis--6||s__Pseudomonas_E putida--8||s__Pseudomonas_E putida_A--9||s__Pseudomonas_E putida_B--10||s__Pseudomonas_E putida_C--44||s__Pseudomonas_E putida_E--10||s__Pseudomonas_E putida_F--16||s__Pseudomonas_E putida_G--63||s__Pseudomonas_E putida_H--168||s__Pseudomonas_E putida_J--18||s__Pseudomonas_E putida_K--18||s__Pseudomonas_E putida_L--30||s__Pseudomonas_E putida_M--7||s__Pseudomonas_E putida_N--9||s__Pseudomonas_E putida_P--10||s__Pseudomonas_E putida_Q--3||s__Pseudomonas_E putida_R--7||s__Pseudomonas_E putida_S--6||s__Pseudomonas_E putida_T--9||s__Pseudomonas_E putida_U--32||s__Pseudomonas_E putida_V--4||s__Pseudomonas_E putida_W--5||s__Pseudomonas_E qingdaonensis--26||s__Pseudomonas_E quercus--3||s__Pseudomonas_E reactans--18||s__Pseudomonas_E reidholzensis--20||s__Pseudomonas_E reinekei--22||s__Pseudomonas_E rhizosphaerae--9||s__Pseudomonas_E rhodesiae--15||s__Pseudomonas_E salomonii--3||s__Pseudomonas_E saponiphila--2||s__Pseudomonas_E saxonica--3||s__Pseudomonas_E sediminis--15||s__Pseudomonas_E segetis--2||s__Pseudomonas_E seleniipraecipitans--11||s__Pseudomonas_E sichuanensis--26||s__Pseudomonas_E sihuiensis--3||s__Pseudomonas_E silesiensis--10||s__Pseudomonas_E simiae--46||s__Pseudomonas_E sivasensis--12||s__Pseudomonas_E soli--16||s__Pseudomonas_E sp000242655--8||s__Pseudomonas_E sp000263855--3||s__Pseudomonas_E sp000282195--2||s__Pseudomonas_E sp000282215--7||s__Pseudomonas_E sp000282275--12||s__Pseudomonas_E sp000282315--93||s__Pseudomonas_E sp000282375--7||s__Pseudomonas_E sp000282415--7||s__Pseudomonas_E sp000282455--2||s__Pseudomonas_E sp000282475--7||s__Pseudomonas_E sp000282495--26||s__Pseudomonas_E sp000282515--22||s__Pseudomonas_E sp000282535--7||s__Pseudomonas_E sp000346755--4||s__Pseudomonas_E sp000416235--32||s__Pseudomonas_E sp000418555--7||s__Pseudomonas_E sp000497835--10||s__Pseudomonas_E sp000512695--6||s__Pseudomonas_E sp000612585--8||s__Pseudomonas_E sp000631985--2||s__Pseudomonas_E sp000633255--1||s__Pseudomonas_E sp000633395--12||s__Pseudomonas_E sp000761545--107||s__Pseudomonas_E sp000801235--8||s__Pseudomonas_E sp000829415--15||s__Pseudomonas_E sp000931465--13||s__Pseudomonas_E sp000935045--6||s__Pseudomonas_E sp000955815--7||s__Pseudomonas_E sp001259595--51||s__Pseudomonas_E sp001269775--5||s__Pseudomonas_E sp001269805--2||s__Pseudomonas_E sp001269815--7||s__Pseudomonas_E sp001269925--8||s__Pseudomonas_E sp001297015--33||s__Pseudomonas_E sp001297125--4||s__Pseudomonas_E sp001308855--4||s__Pseudomonas_E sp001320245--8||s__Pseudomonas_E sp001320525--10||s__Pseudomonas_E sp001421885--5||s__Pseudomonas_E sp001422615--5||s__Pseudomonas_E sp001427125--17||s__Pseudomonas_E sp001429045--5||s__Pseudomonas_E sp001446935--2||s__Pseudomonas_E sp001465025--3||s__Pseudomonas_E sp001547895--5||s__Pseudomonas_E sp001592875--9||s__Pseudomonas_E sp001642705--13||s__Pseudomonas_E sp001655595--16||s__Pseudomonas_E sp001655615--4||s__Pseudomonas_E sp001705835--4||s__Pseudomonas_E sp001830395--6||s__Pseudomonas_E sp001945395--6||s__Pseudomonas_E sp001945445--16||s__Pseudomonas_E sp001952855--12||s__Pseudomonas_E sp001984065--8||s__Pseudomonas_E sp002000165--13||s__Pseudomonas_E sp002018875--16||s__Pseudomonas_E sp002025205--6||s__Pseudomonas_E sp002029345--1||s__Pseudomonas_E sp002080045--21||s__Pseudomonas_E sp002112385--3||s__Pseudomonas_E sp002112505--5||s__Pseudomonas_E sp002112885--17||s__Pseudomonas_E sp002113025--6||s__Pseudomonas_E sp002113045--18||s__Pseudomonas_E sp002113125--136||s__Pseudomonas_E sp002113165--15||s__Pseudomonas_E sp002113375--1||s__Pseudomonas_E sp002113595--36||s__Pseudomonas_E sp002165135--2||s__Pseudomonas_E sp002204795--3||s__Pseudomonas_E sp002263605--12||s__Pseudomonas_E sp002277815--1||s__Pseudomonas_E sp002282595--6||s__Pseudomonas_E sp002286815--3||s__Pseudomonas_E sp002303925--23||s__Pseudomonas_E sp002304225--8||s__Pseudomonas_E sp002338065--8||s__Pseudomonas_E sp002354655--4||s__Pseudomonas_E sp002356535--11||s__Pseudomonas_E sp002379585--4||s__Pseudomonas_E sp002383725--8||s__Pseudomonas_E sp002386445--14||s__Pseudomonas_E sp002419965--17||s__Pseudomonas_E sp002434265--14||s__Pseudomonas_E sp002438125--6||s__Pseudomonas_E sp002439135--11||s__Pseudomonas_E sp002483005--376||s__Pseudomonas_E sp002699985--6||s__Pseudomonas_E sp002753995--17||s__Pseudomonas_E sp002803095--37||s__Pseudomonas_E sp002814235--4||s__Pseudomonas_E sp002836515--4||s__Pseudomonas_E sp002840155--4||s__Pseudomonas_E sp002843585--47||s__Pseudomonas_E sp002843605--43||s__Pseudomonas_E sp002874965--12||s__Pseudomonas_E sp002878485--28||s__Pseudomonas_E sp002901475--12||s__Pseudomonas_E sp002979555--9||s__Pseudomonas_E sp002980155--6||s__Pseudomonas_E sp003013355--6||s__Pseudomonas_E sp003014915--5||s__Pseudomonas_E sp003024385--4||s__Pseudomonas_E sp003033885--28||s__Pseudomonas_E sp003050835--5||s__Pseudomonas_E sp003050925--7||s__Pseudomonas_E sp003052515--12||s__Pseudomonas_E sp003053605--4||s__Pseudomonas_E sp003053805--12||s__Pseudomonas_E sp003060885--14||s__Pseudomonas_E sp003061005--12||s__Pseudomonas_E sp003097075--12||s__Pseudomonas_E sp003097135--7||s__Pseudomonas_E sp003097235--8||s__Pseudomonas_E sp003105155--4||s__Pseudomonas_E sp003151075--8||s__Pseudomonas_E sp003208235--3||s__Pseudomonas_E sp003208475--7||s__Pseudomonas_E sp003253735--21||s__Pseudomonas_E sp003331055--22||s__Pseudomonas_E sp003428805--1||s__Pseudomonas_E sp003445295--16||s__Pseudomonas_E sp003523465--105||s__Pseudomonas_E sp003595175--5||s__Pseudomonas_E sp003596405--6||s__Pseudomonas_E sp003605735--8||s__Pseudomonas_E sp003696305--49||s__Pseudomonas_E sp003851685--10||s__Pseudomonas_E sp003852235--34||s__Pseudomonas_E sp003852405--4||s__Pseudomonas_E sp003935425--34||s__Pseudomonas_E sp004011755--7||s__Pseudomonas_E sp004124275--8||s__Pseudomonas_E sp004136015--5||s__Pseudomonas_E sp004214895--8||s__Pseudomonas_E sp004310295--2||s__Pseudomonas_E sp004353925--7||s__Pseudomonas_E sp004364435--4||s__Pseudomonas_E sp004519305--17||s__Pseudomonas_E sp004519405--49||s__Pseudomonas_E sp004803755--2||s__Pseudomonas_E sp005502935--4||s__Pseudomonas_E sp005508865--3||s__Pseudomonas_E sp005938045--9||s__Pseudomonas_E sp006227205--4||s__Pseudomonas_E sp007713465--3||s__Pseudomonas_E sp007828215--8||s__Pseudomonas_E sp007993865--12||s__Pseudomonas_E sp008369295--2||s__Pseudomonas_E sp008369325--3||s__Pseudomonas_E sp008370045--5||s__Pseudomonas_E sp009391885--9||s__Pseudomonas_E sp009761815--17||s__Pseudomonas_E sp009763245--7||s__Pseudomonas_E sp009764265--5||s__Pseudomonas_E sp009764645--16||s__Pseudomonas_E sp009799925--7||s__Pseudomonas_E sp009834515--15||s__Pseudomonas_E sp009834565--43||s__Pseudomonas_E sp009861525--4||s__Pseudomonas_E sp009866765--13||s__Pseudomonas_E sp009905435--1||s__Pseudomonas_E sp009905615--5||s__Pseudomonas_E sp009908285--11||s__Pseudomonas_E sp009932725--11||s__Pseudomonas_E sp010095445--6||s__Pseudomonas_E sp011355085--12||s__Pseudomonas_E sp011369485--9||s__Pseudomonas_E sp011752525--3||s__Pseudomonas_E sp011752565--13||s__Pseudomonas_E sp012844475--23||s__Pseudomonas_E sp012935695--4||s__Pseudomonas_E sp012935755--4||s__Pseudomonas_E sp012975065--9||s__Pseudomonas_E sp012985465--7||s__Pseudomonas_E sp012985665--15||s__Pseudomonas_E sp013179515--4||s__Pseudomonas_E sp013184545--24||s__Pseudomonas_E sp013359595--7||s__Pseudomonas_E sp013359695--6||s__Pseudomonas_E sp013385985--40||s__Pseudomonas_E sp013386585--64||s__Pseudomonas_E sp013386825--14||s__Pseudomonas_E sp014164785--17||s__Pseudomonas_E sp014174475--3||s__Pseudomonas_E sp014207255--12||s__Pseudomonas_E sp014268505--7||s__Pseudomonas_E sp014268655--5||s__Pseudomonas_E sp014268745--42||s__Pseudomonas_E sp014268755--59||s__Pseudomonas_E sp014268815--4||s__Pseudomonas_E sp014268825--18||s__Pseudomonas_E sp014268885--4||s__Pseudomonas_E sp014268975--27||s__Pseudomonas_E sp014269185--5||s__Pseudomonas_E sp014270125--11||s__Pseudomonas_E sp014472415--9||s__Pseudomonas_E sp014842265--8||s__Pseudomonas_E sp014851565--1||s__Pseudomonas_E sp014851685--4||s__Pseudomonas_E sp014851765--6||s__Pseudomonas_E sp014851865--5||s__Pseudomonas_E sp014851905--9||s__Pseudomonas_E sp015354575--5||s__Pseudomonas_E sp015637705--2||s__Pseudomonas_E sp016518545--14||s__Pseudomonas_E sp016648105--6||s__Pseudomonas_E sp016650635--4||s__Pseudomonas_E sp016650695--8||s__Pseudomonas_E sp016650815--6||s__Pseudomonas_E sp016651105--53||s__Pseudomonas_E sp016651255--4||s__Pseudomonas_E sp016651305--6||s__Pseudomonas_E sp016658545--6||s__Pseudomonas_E sp016865545--3||s__Pseudomonas_E sp016901015--7||s__Pseudomonas_E sp017744435--3||s__Pseudomonas_E sp017875955--24||s__Pseudomonas_E sp017968885--5||s__Pseudomonas_E sp018325905--4||s__Pseudomonas_E sp018449655--7||s__Pseudomonas_E sp018449725--8||s__Pseudomonas_E sp018816095--5||s__Pseudomonas_E sp018826895--7||s__Pseudomonas_E sp018827205--10||s__Pseudomonas_E sp019139535--19||s__Pseudomonas_E sp019139675--35||s__Pseudomonas_E sp019139835--8||s__Pseudomonas_E sp019145475--11||s__Pseudomonas_E sp019168305--12||s__Pseudomonas_E sp019200975--14||s__Pseudomonas_E sp900005815--13||s__Pseudomonas_E sp900101695--4||s__Pseudomonas_E sp900107395--3||s__Pseudomonas_E sp900108875--11||s__Pseudomonas_E sp900109995--1||s__Pseudomonas_E sp900110765--18||s__Pseudomonas_E sp900113505--6||s__Pseudomonas_E sp900156465--3||s__Pseudomonas_E sp900187425--16||s__Pseudomonas_E sp900187445--3||s__Pseudomonas_E sp900187455--123||s__Pseudomonas_E sp900187505--13||s__Pseudomonas_E sp900187515--5||s__Pseudomonas_E sp900187565--19||s__Pseudomonas_E sp900187605--4||s__Pseudomonas_E sp900187615--9||s__Pseudomonas_E sp900187635--6||s__Pseudomonas_E sp900187645--11||s__Pseudomonas_E sp900475325--10||s__Pseudomonas_E sp900573885--2||s__Pseudomonas_E sp900580675--2||s__Pseudomonas_E sp900580865--9||s__Pseudomonas_E sp900581005--15||s__Pseudomonas_E sp900582195--6||s__Pseudomonas_E sp900582625--5||s__Pseudomonas_E sp900583165--13||s__Pseudomonas_E sp900585815--8||s__Pseudomonas_E sp900585905--10||s__Pseudomonas_E sp900589395--28||s__Pseudomonas_E sp900590755--3||s__Pseudomonas_E sp900591205--3||s__Pseudomonas_E sp900596015--3||s__Pseudomonas_E sp900601905--7||s__Pseudomonas_E sp900602065--7||s__Pseudomonas_E sp902506495--19||s__Pseudomonas_E sp902506505--35||s__Pseudomonas_E sp902506535--10||s__Pseudomonas_E sp903970465--35||s__Pseudomonas_E sp904067045--25||s__Pseudomonas_E straminea--20||s__Pseudomonas_E stutzeri_A--4||s__Pseudomonas_E synxantha--10||s__Pseudomonas_E synxantha_A--7||s__Pseudomonas_E syringae--5||s__Pseudomonas_E syringae_A--3||s__Pseudomonas_E syringae_E--1||s__Pseudomonas_E syringae_F--21||s__Pseudomonas_E syringae_J--6||s__Pseudomonas_E syringae_M--26||s__Pseudomonas_E syringae_P--3||s__Pseudomonas_E syringae_Q--9||s__Pseudomonas_E taeanensis--4||s__Pseudomonas_E taetrolens--5||s__Pseudomonas_E taiwanensis--10||s__Pseudomonas_E thermotolerans--6||s__Pseudomonas_E thivervalensis--21||s__Pseudomonas_E tolaasii--10||s__Pseudomonas_E toyotomiensis--6||s__Pseudomonas_E tremae--5||s__Pseudomonas_E triticumensis--94||s__Pseudomonas_E trivialis--25||s__Pseudomonas_E trivialis_B--10||s__Pseudomonas_E typographi--3||s__Pseudomonas_E umsongensis--13||s__Pseudomonas_E vancouverensis--4||s__Pseudomonas_E veronii--19||s__Pseudomonas_E versuta--20||s__Pseudomonas_E viciae--12||s__Pseudomonas_E viridiflava--19||s__Pseudomonas_E viridiflava_B--8||s__Pseudomonas_E viridiflava_C--3||s__Pseudomonas_E vranovensis--6||s__Pseudomonas_E wadenswilerensis--13||s__Pseudomonas_E weihenstephanensis--2||s__Pseudomonas_E yamanorum--27||s__Pseudomonas_E yamanorum_A--19||s__Pseudomonas_E yamanorum_B--33||s__Pseudomonas_F alcaligenes_A--2||s__Pseudomonas_F furukawaii--42||s__Pseudomonas_F lalkuanensis--10||s__Pseudomonas_F otitidis--28||s__Pseudomonas_F resinovorans--11||s__Pseudomonas_F resinovorans_A--33||s__Pseudomonas_F resinovorans_C--4||s__Pseudomonas_F sp000949385--28||s__Pseudomonas_F sp001708505--33||s__Pseudomonas_F sp003234055--6||s__Pseudomonas_F sp003626975--16||s__Pseudomonas_F sp014700075--10||s__Pseudomonas_F sp018704125--10||s__Pseudomonas_H flexibilis--18||s__Pseudomonas_H sp014836765--13||s__Pseudomonas_K guangdongensis--21||s__Pseudomonas_K linyingensis--18||s__Pseudomonas_K oryzae--3||s__Pseudomonas_K sagittaria--1||s__Pseudomonas_K sp004801855--7||s__Pseudomonas_K sp019097855--5||s__Pseudomonas_L hussainii--1||s__Pseudomonas_M indica--155||s__Pseudomonas_M sp002286785--10||s__Pseudomonas_N azotifigens--28||s__Pseudomonas_N urumqiensis--18||s__Pseudomonas_O kuykendallii--18||s__Pseudomonas_O sp002418465--39||s__Pseudomonas_P matsuisoli--2||s__Pseudomonas_Q kirkiae--11||s__Pseudomonas_Q sp013395055--26||s__Pseudomonas_R azotifigens_A--13||s__Pseudomonas_R nosocomialis--10||s__Pseudomonas_R sp900766265--4||s__Pseudomonas_S boreopolis--7||s__Pseudooceanicola algae--2||s__Pseudooceanicola antarcticus--19||s__Pseudooceanicola antarcticus_A--3||s__Pseudooceanicola atlanticus--6||s__Pseudooceanicola marinus--9||s__Pseudooceanicola nanhaiensis--1||s__Pseudooceanicola nitratireducens--6||s__Pseudooceanicola onchidii--2||s__Pseudooceanicola pacificus--4||s__Pseudooceanicola sediminis--4||s__Pseudooceanicola sp000220565--3||s__Pseudooceanicola sp002210105--1||s__Pseudooceanicola sp009827095--3||s__Pseudooceanicola sp010614805--1||s__Pseudooceanicola sp011806405--8||s__Pseudooceanicola sp018222585--7||s__Pseudopelobacter propionicus--11||s__Pseudopelobacter sp013377095--6||s__Pseudophaeobacter arcticus--3||s__Pseudophaeobacter leonis--2||s__Pseudophaeobacter sp000152965--1||s__Pseudophaeobacter sp000169455--3||s__Pseudophaeobacter sp001294455--7||s__Pseudophaeobacter sp001457775--5||s__Pseudophaeobacter sp015665415--3||s__Pseudophaeobacter sp900313025--4||s__Pseudophaeobacter_A gallaeciensis_A--4||s__Pseudophaeobacter_A sp014884385--13||s__Pseudoprimorskyibacter insulae--3||s__Pseudorhizobium endolithicum--4||s__Pseudorhizobium flavum--190||s__Pseudorhizobium pelagicum--51||s__Pseudorhodobacter_B sp000176015--6||s__Pseudorhodoferax aquiterrae--11||s__Pseudorhodoferax boronicumulans_A--23||s__Pseudorhodoferax soli--34||s__Pseudorhodoferax sp001422365--56||s__Pseudorhodoferax sp001422405--3||s__Pseudorhodoferax sp001422445--8||s__Pseudorhodoplanes sinuspersici--4||s__Pseudorhodoplanes sp008933495--1||s__Pseudorhodoplanes sp013388965--7||s__Pseudorhodoplanes sp019187085--2||s__Pseudorivibacter rhizosphaerae--7||s__Pseudospirillum japonicum--2||s__Pseudoteredinibacter isoporae--7||s__Pseudothermotoga_A caldifontis--2||s__Pseudothermotoga_A sp011057685--6||s__Pseudovibrio ascidiaceicola--3||s__Pseudovibrio brasiliensis--2||s__Pseudovibrio exalbescens--7||s__Pseudovibrio japonicus--2||s__Pseudovibrio sp001310715--1||s__Pseudovibrio sp900104145--1||s__Pseudovibrio sp900143565--9||s__Pseudovibrio stylochi--2||s__Pseudoxanthobacter soli--2||s__Pseudoxanthobacter spirostomi--12||s__Pseudoxanthomonas daejeonensis--15||s__Pseudoxanthomonas jiangsuensis--6||s__Pseudoxanthomonas kaohsiungensis--1||s__Pseudoxanthomonas sp000510725--11||s__Pseudoxanthomonas sp014851915--5||s__Pseudoxanthomonas sp017745195--15||s__Pseudoxanthomonas suwonensis_A--11||s__Pseudoxanthomonas suwonensis_B--1||s__Pseudoxanthomonas taiwanensis--11||s__Pseudoxanthomonas_A composti--4||s__Pseudoxanthomonas_A gei--4||s__Pseudoxanthomonas_A indica--1||s__Pseudoxanthomonas_A japonensis--47||s__Pseudoxanthomonas_A kalamensis--17||s__Pseudoxanthomonas_A mexicana--78||s__Pseudoxanthomonas_A mexicana_A--1||s__Pseudoxanthomonas_A sp001427585--30||s__Pseudoxanthomonas_A sp001427635--11||s__Pseudoxanthomonas_A sp002863005--3||s__Pseudoxanthomonas_A sp004173415--2||s__Pseudoxanthomonas_A sp006542425--3||s__Pseudoxanthomonas_A sp006716465--6||s__Pseudoxanthomonas_A sp014851805--15||s__Pseudoxanthomonas_A sp014851815--4||s__Pseudoxanthomonas_A sp014852005--1||s__Pseudoxanthomonas_A sp015655355--7||s__Pseudoxanthomonas_A sp019218945--2||s__Pseudoxanthomonas_A sp900104255--17||s__Pseudoxanthomonas_A sp900109775--5||s__Pseudoxanthomonas_A sp900116385--46||s__Pseudoxanthomonas_A spadix--8||s__Pseudoxanthomonas_A spadix_A--3||s__Pseudoxanthomonas_A wuyuanensis--4||s__Pseudoxanthomonas_A yeongjuensis--2||s__Pseudoxanthomonas_B suwonensis_A--5||s__Psychrobacillus psychrodurans--1||s__Psychrobacillus soli--1||s__Psychrobacillus sp012843435--1||s__Psychrobacillus sp900111345--8||s__Psychrobacter ciconiae_A--1||s__Psychrobacter maritimus--1||s__Psychrobacter sp002453355--2||s__Psychrobacter sp002836505--1||s__Psychrobacter sp012847335--1||s__Psychrobacter urativorans_B--3||s__Psychrobium sp001874365--1||s__Psychrobium sp013214905--2||s__Psychrobium sp013214945--1||s__Psychromonas aquimarina--1||s__Psychromonas sp013619145--3||s__Psychrosphaera aestuarii--1||s__Pulveribacter sp002434305--4||s__Pulveribacter suum--1||s__Puniceibacterium antarcticum--1||s__Puniceibacterium profundi--2||s__Puniceibacterium sediminis--1||s__Pusillimonas caeni--1||s__Pusillimonas_A sp012744285--1||s__Pusillimonas_A sp014237865--1||s__Pusillimonas_C harenae--4||s__Pusillimonas_D thiosulfatoxidans--9||s__Pyruvatibacter ectocarpi--3||s__Pyruvatibacter mobilis--13||s__QGON01 sp003349915--7||s__QGON01 sp003660235--6||s__QGON01 sp003934985--3||s__QGON01 sp011947365--9||s__QGON01 sp016756835--3||s__QGON01 sp016756855--32||s__QHVS01 sp003223635--2||s__QHVT01 sp003223645--1||s__QHXZ01 sp003223165--4||s__QHYP01 sp003224195--4||s__QIAJ01 sp003154055--3||s__QNFC01 sp003645395--1||s__QNFC01 sp019090185--3||s__QNZT01 sp015489185--1||s__QQUJ01 sp008501635--1||s__QQWI01 sp004125825--6||s__QS-1-68-17 sp003021105--12||s__QUBU01 sp011526045--1||s__QUBU01 sp015709695--1||s__QUBU01 sp016874095--2||s__QWOP01 sp003669605--1||s__QWOP01 sp903885855--2||s__QWOP01 sp903949225--3||s__QWOP01 sp903951635--4||s__QWPN01 sp003671185--1||s__QWPN01 sp005789975--192||s__QWPN01 sp016872925--3||s__QWPN01 sp016872955--21||s__QWPN01 sp018970605--2||s__QWPN01 sp903919035--1||s__QWPN01 sp903958265--2||s__QWPT01 sp003671075--3||s__QWPT01 sp903856525--15||s__QWPT01 sp903891095--3||s__QXXE01 sp009911355--3||s__QXXE01 sp910586105--4||s__QXXE01 sp910586575--7||s__QXXE01 sp910589115--1||s__QY30 sp002440945--2||s__QYQD01 sp007280345--2||s__QZKY01 sp018262475--13||s__Qipengyuania aurea--2||s__Qipengyuania citrea--54||s__Qipengyuania flava--1||s__Qipengyuania mangrovi--5||s__Qipengyuania pelagi--10||s__Qipengyuania sediminis--10||s__Qipengyuania soli--1||s__Qipengyuania sp000181515--1||s__Qipengyuania sp001542855--4||s__Qipengyuania sp001635685--6||s__Qipengyuania sp002695185--1||s__Qipengyuania sp002895025--2||s__Qipengyuania sp009993605--11||s__Qipengyuania sp016764075--1||s__Qipengyuania sp016793865--5||s__Qipengyuania sp018819685--7||s__Qipengyuania sp018828205--1||s__Qipengyuania vulgaris--2||s__Qipengyuania vulgaris_A--1||s__Quadrisphaera granulorum--20||s__Quadrisphaera sp006335115--8||s__Quadrisphaera sp008041935--8||s__Quadrisphaera sp014270065--17||s__Quadrisphaera sp015390235--8||s__Quadrisphaera sp900101335--7||s__Quadrisphaera sp902806005--1||s__Quinella sp017444245--3||s__Quinella sp017470715--3||s__Quinella sp017475745--4||s__Quinella sp017477125--9||s__Quinella sp017515635--3||s__Quinella sp017527075--1||s__Quinella sp017614505--6||s__Quinella sp905233135--1||s__Quinella sp905233325--5||s__Quinella sp905234395--1||s__Quinella sp905234505--1||s__Quinella sp905234705--1||s__Quinella sp905235685--9||s__Quinella sp905236145--6||s__R-H-3 sp002198655--154||s__R-H-3 sp002198675--47||s__R-H-3 sp016213575--70||s__R196 sp004764705--13||s__R267 sp001768075--4||s__R267 sp013340205--70||s__R3-B46 sp018435605--3||s__R501 sp902809825--1||s__RAAP-1 sp016219185--4||s__RAAP-1 sp903909505--46||s__RBG-13-43-22 sp016219225--5||s__RBG-13-61-14 sp001797815--10||s__RBG-16-40-8 sp903833275--18||s__RBG-16-49-21 sp001829455--8||s__RBG-16-49-21 sp001829495--3||s__RBG-16-49-21 sp016928865--2||s__RBG-16-49-21 sp016933025--12||s__RBG-16-49-21 sp017999915--32||s__RBG-16-49-23 sp016875195--1||s__RBG-16-58-11 sp001770235--3||s__RBG-16-58-11 sp016235775--2||s__RBG-16-58-11 sp018781585--2||s__RBG-16-64-13 sp003157225--1||s__RDXE01 sp004292755--8||s__RDXE01 sp013297545--3||s__RDYZ01 sp012033105--27||s__RDZH01 sp004292675--1||s__RDZH01 sp004293935--1||s__REBR01 sp007692645--3||s__RECY01 sp007693785--31||s__REDP01 sp007695355--1||s__REEB421 sp016873225--1||s__REEB421 sp018970845--4||s__REEB422 sp017853315--6||s__REEB506 sp018969015--13||s__REEB85 sp018971455--7||s__REEE01 sp007695245--14||s__REEP01 sp007695045--1||s__RFNJ01 sp009927255--16||s__RFNS01 sp009927055--89||s__RFOF01 sp009926845--8||s__RGIG1668 sp017399685--1||s__RGIG1711 sp017618015--3||s__RGIG2163 sp017408525--8||s__RGIG250 sp017383125--4||s__RGIG3002 sp910579805--2||s__RGIG3480 sp017445365--4||s__RGIG3528 sp016287765--2||s__RGIG3544 sp016280345--1||s__RGIG4057 sp017462755--2||s__RGIG4057 sp910577165--1||s__RGIG4057 sp910579615--4||s__RGIG4057 sp910585065--2||s__RGIG4057 sp910587085--1||s__RGIG4131 sp017466865--1||s__RGIG4694 sp017481565--3||s__RGIG4930 sp017443685--1||s__RGIG4930 sp017477005--2||s__RGIG4930 sp905233905--1||s__RGIG4930 sp905236585--1||s__RGIG5097 sp017476005--3||s__RGIG5472 sp017501355--2||s__RGIG6076 sp017454165--5||s__RGIG6375 sp016290695--4||s__RGIG665 sp017425245--3||s__RGIG665 sp017998495--2||s__RGIG6904 sp017540915--1||s__RGIG7114 sp905236305--1||s__RGIG7193 sp910586125--7||s__RGIG7926 sp016282215--2||s__RGIG7926 sp017550925--5||s__RGIG8607 sp910588535--22||s__RGIG9201 sp017529085--1||s__RGIG9201 sp017635875--1||s__RGZB01 sp010031735--7||s__RH-AL1 sp009765775--26||s__RH-AL1 sp901457705--29||s__RHBSTW-00994 sp013782625--1||s__RI-112 sp016124535--66||s__RI-213 sp016125045--2||s__RI-231 sp016125275--2||s__RI-242 sp016125265--1||s__RI-283 sp016124415--1||s__RI-342 sp016124905--1||s__RI-43 sp016124655--1||s__RI-55 sp016124235--3||s__RI-92 sp016125505--9||s__RPPD01 sp016929065--5||s__RPQJ01 sp011391405--16||s__RPQK01 sp003819755--2||s__RPQS01 sp003818605--5||s__RPRB01 sp017881345--4||s__RPRC01 sp002419385--1||s__RPRC01 sp003314535--4||s__RPRC01 sp003857395--1||s__RPRC01 sp012797715--2||s__RPRI01 sp018830925--1||s__RU20A sp900155885--9||s__RUG024 sp017458745--2||s__RUG024 sp900314765--11||s__RUG11237 sp902767135--1||s__RUG115 sp017484135--2||s__RUG115 sp900066395--3||s__RUG115 sp902782995--5||s__RUG115 sp910578885--3||s__RUG11977 sp016285135--4||s__RUG11977 sp016288005--2||s__RUG11977 sp017620375--1||s__RUG11977 sp905236925--1||s__RUG12372 sp016286075--1||s__RUG12372 sp017480545--4||s__RUG12372 sp017619685--1||s__RUG12372 sp017939945--7||s__RUG12372 sp900321035--1||s__RUG12372 sp902777615--6||s__RUG12372 sp902778455--1||s__RUG12372 sp902782705--1||s__RUG12461 sp016286115--2||s__RUG12461 sp017431515--1||s__RUG12461 sp017450105--6||s__RUG14156 sp017402995--1||s__RUG14243 sp905236235--2||s__RUG191 sp905234525--2||s__RUG306 sp900313435--1||s__RUG306 sp900314085--1||s__RUG306 sp900316075--4||s__RUG334 sp017417215--1||s__RXIV01 sp003989085--5||s__RXIW01 sp003989065--1||s__RZYC01 sp009930475--4||s__RZZM01 sp009929845--7||s__RZZS01 sp009929775--1||s__Rahnella aceris--15||s__Rahnella aquatilis--3||s__Rahnella inusitata--3||s__Rahnella laticis--1||s__Rahnella sp001422575--1||s__Rahnella sp002951615--4||s__Rahnella sp004195115--1||s__Rahnella sp019049625--1||s__Rahnella variigena--3||s__Rahnella victoriana--3||s__Rahnella woolbedingensis--11||s__Ralstonia insidiosa--5||s__Ralstonia mannitolilytica--8||s__Ralstonia pickettii--3||s__Ralstonia pickettii_A--14||s__Ralstonia pickettii_B--3||s__Ralstonia pseudosolanacearum--14||s__Ralstonia solanacearum--14||s__Ralstonia sp000620465--6||s__Ralstonia sp000801955--6||s__Ralstonia sp000955795--20||s__Ralstonia sp001078575--22||s__Ralstonia sp002298975--4||s__Ralstonia sp003851545--11||s__Ralstonia sp007997035--34||s__Ralstonia sp016429285--3||s__Ralstonia sp900115545--4||s__Ralstonia syzygii--1||s__Ramlibacter alkalitolerans--8||s__Ramlibacter aquaticus--12||s__Ramlibacter lithotrophicus--49||s__Ramlibacter rhizophilus--2||s__Ramlibacter sp000426125--1||s__Ramlibacter sp003797765--3||s__Ramlibacter sp004144865--117||s__Ramlibacter sp004681975--4||s__Ramlibacter sp007833165--8||s__Ramlibacter sp012274225--1||s__Ramlibacter sp012927085--23||s__Ramlibacter sp013087525--102||s__Ramlibacter sp013127575--35||s__Ramlibacter sp013697775--510||s__Ramlibacter sp014297445--1||s__Ramlibacter sp014297465--14||s__Ramlibacter sp014376915--1||s__Ramlibacter sp015070875--4||s__Ramlibacter sp016191525--3||s__Ramlibacter sp016213325--1||s__Ramlibacter sp016641735--9||s__Ramlibacter tataouinensis_A--3||s__Ramlibacter tataouinensis_B--1||s__Rariglobus hedericola--6||s__Rariglobus sp903876795--9||s__Reconcilibacillus cellulovorans--3||s__Rectinema sp011368145--1||s__Reidiella endopervernicosa--7||s__Reinekea blandensis--38||s__Reinekea marinisedimentorum--1||s__Reinekea sp015687175--1||s__Reinekea thalattae--5||s__Reyranella aerosaccus_B--2||s__Reyranella aerosaccus_C--1||s__Reyranella soli--43||s__Reyranella sp900110395--8||s__Rhabdaerophilum calidifontis--13||s__Rhabdaerophilum sp002256205--2||s__Rhabdaerophilum sp002928875--151||s__Rhabdaerophilum sp009773635--1||s__Rhabdaerophilum sp009846685--11||s__Rhabdaerophilum sp017302635--2||s__Rhabdochromatium marinum--25||s__Rheinheimera baltica--1||s__Rheinheimera nanhaiensis--2||s__Rheinheimera pleomorphica--4||s__Rheinheimera sp001513785--1||s__Rheinheimera sp017824735--4||s__Rheinheimera sp018826295--3||s__Rhizobacter gummiphilus--74||s__Rhizobacter sp000799305--31||s__Rhizobacter sp000799605--755||s__Rhizobacter sp000800095--88||s__Rhizobacter sp001425785--100||s__Rhizobacter sp001425825--61||s__Rhizobacter sp012275445--12||s__Rhizobacter sp012932665--11||s__Rhizobacter sp014379885--4||s__Rhizobacter sp014380155--4||s__Rhizobacter sp016735515--17||s__Rhizobacter sp018780185--27||s__Rhizobacter sp900142965--354||s__Rhizobacter sp903643055--22||s__Rhizobium acidisoli--1||s__Rhizobium aethiopicum--9||s__Rhizobium aethiopicum_A--7||s__Rhizobium alamii--17||s__Rhizobium album--22||s__Rhizobium altiplani--9||s__Rhizobium anhuiense--15||s__Rhizobium bangladeshense--10||s__Rhizobium bangladeshense_B--8||s__Rhizobium binae--7||s__Rhizobium chutanense--43||s__Rhizobium ecuadorense--54||s__Rhizobium esperanzae--5||s__Rhizobium esperanzae_A--15||s__Rhizobium etli--6||s__Rhizobium etli_B--5||s__Rhizobium favelukesii--4||s__Rhizobium freirei--2||s__Rhizobium gallicum--14||s__Rhizobium grahamii--4||s__Rhizobium grahamii_A--20||s__Rhizobium hainanense--1||s__Rhizobium hidalgonense--1||s__Rhizobium indicum--7||s__Rhizobium jaguaris--4||s__Rhizobium laguerreae--8||s__Rhizobium leguminosarum--23||s__Rhizobium leguminosarum_A--26||s__Rhizobium leguminosarum_D--21||s__Rhizobium leguminosarum_E--11||s__Rhizobium leguminosarum_G--31||s__Rhizobium leguminosarum_I--2||s__Rhizobium leguminosarum_J--55||s__Rhizobium leguminosarum_K--19||s__Rhizobium leguminosarum_L--21||s__Rhizobium leguminosarum_M--24||s__Rhizobium leguminosarum_N--4||s__Rhizobium leguminosarum_P--3||s__Rhizobium lentis--14||s__Rhizobium lentis_A--5||s__Rhizobium leucaenae--14||s__Rhizobium loessense--3||s__Rhizobium lusitanum--4||s__Rhizobium lusitanum_A--7||s__Rhizobium lusitanum_B--3||s__Rhizobium lusitanum_C--25||s__Rhizobium lusitanum_D--6||s__Rhizobium mesoamericanum--10||s__Rhizobium metallidurans--5||s__Rhizobium miluonense--3||s__Rhizobium multihospitium--2||s__Rhizobium paranaense--1||s__Rhizobium phaseoli--4||s__Rhizobium phaseoli_A--44||s__Rhizobium pisi--31||s__Rhizobium rhizogenes--2||s__Rhizobium rhizogenes_A--6||s__Rhizobium rhizogenes_B--3||s__Rhizobium rhizogenes_C--12||s__Rhizobium rhizogenes_D--5||s__Rhizobium ruizarguesonis--20||s__Rhizobium sophorae--3||s__Rhizobium sophoriradicis--9||s__Rhizobium sp000172795--2||s__Rhizobium sp000282035--7||s__Rhizobium sp000292525--10||s__Rhizobium sp000377565--10||s__Rhizobium sp000746265--2||s__Rhizobium sp000746385--11||s__Rhizobium sp000799775--9||s__Rhizobium sp000799845--5||s__Rhizobium sp001424945--3||s__Rhizobium sp001426265--6||s__Rhizobium sp001429725--3||s__Rhizobium sp001657485--17||s__Rhizobium sp001664485--10||s__Rhizobium sp001692325--3||s__Rhizobium sp002117485--12||s__Rhizobium sp002211285--42||s__Rhizobium sp002211305--8||s__Rhizobium sp002211365--8||s__Rhizobium sp002277895--7||s__Rhizobium sp002531725--24||s__Rhizobium sp002531825--19||s__Rhizobium sp002531905--3||s__Rhizobium sp002531955--5||s__Rhizobium sp002944315--17||s__Rhizobium sp003627795--7||s__Rhizobium sp004341105--8||s__Rhizobium sp004341625--20||s__Rhizobium sp004345245--2||s__Rhizobium sp007000325--10||s__Rhizobium sp012641395--8||s__Rhizobium sp012641405--119||s__Rhizobium sp012641435--6||s__Rhizobium sp014193025--6||s__Rhizobium sp014193255--9||s__Rhizobium sp014193695--5||s__Rhizobium sp014194695--3||s__Rhizobium sp014195095--7||s__Rhizobium sp014195325--12||s__Rhizobium sp017305935--8||s__Rhizobium sp017357385--8||s__Rhizobium sp017741815--14||s__Rhizobium sp017948245--4||s__Rhizobium sp018987265--12||s__Rhizobium sp900465665--10||s__Rhizobium sp900465675--7||s__Rhizobium sp900466475--3||s__Rhizobium sp900466605--13||s__Rhizobium sp900467745--19||s__Rhizobium sp900467885--6||s__Rhizobium sp900468535--7||s__Rhizobium sp900468625--14||s__Rhizobium sp900468685--14||s__Rhizobium sp900468805--6||s__Rhizobium sp900469175--17||s__Rhizobium sp900469475--1||s__Rhizobium sp900469615--2||s__Rhizobium sp900470805--13||s__Rhizobium sp900470965--13||s__Rhizobium sp900471515--35||s__Rhizobium sp900471925--4||s__Rhizobium sp900472485--7||s__Rhizobium sp900472605--6||s__Rhizobium sp900472625--12||s__Rhizobium sp900489925--11||s__Rhizobium sp902706285--16||s__Rhizobium sullae--92||s__Rhizobium tibeticum--119||s__Rhizobium tropici_A--6||s__Rhizobium tropici_B--4||s__Rhizobium tubonense--5||s__Rhizobium tumorigenes--9||s__Rhizobium vallis--8||s__Rhizobium viscosum--5||s__Rhizobium yanglingense--2||s__Rhizobium_A galegae_A--7||s__Rhizobium_A pseudoryzae--10||s__Rhizobium_A rhizoryzae--63||s__Rhizobium_A sp005222835--19||s__Rhizobium_A sp005222845--18||s__Rhizobium_A sp018760785--10||s__Rhizobium_A straminoryzae--18||s__Rhizobium_B borbori--21||s__Rhizomicrobium electricum--12||s__Rhizomicrobium palustre--11||s__Rhizomicrobium sp002307315--19||s__Rhizomicrobium sp002307725--17||s__Rhizomicrobium sp003158585--2||s__Rhizomicrobium sp013149165--8||s__Rhizomicrobium sp015654635--7||s__Rhizomicrobium sp015654715--15||s__Rhizomicrobium sp018241025--14||s__Rhizomicrobium sp018449595--2||s__Rhizomicrobium sp018971835--1||s__Rhizorhabdus dicambivorans--3||s__Rhizorhabdus histidinilytica--10||s__Rhizorhabdus montanisoli--6||s__Rhizorhabdus sp000971055--10||s__Rhizorhabdus sp001015195--1||s__Rhizorhabdus sp001428605--10||s__Rhizorhabdus sp001429065--7||s__Rhizorhabdus sp004297635--6||s__Rhizorhabdus sp011044255--18||s__Rhizorhabdus sp018006725--6||s__Rhizorhabdus sp900101455--6||s__Rhizorhabdus wittichii--3||s__Rhizorhabdus wittichii_A--3||s__Rhizorhapis sp016650315--10||s__Rhizorhapis suberifaciens--5||s__Rhodanobacter glycinis_A--7||s__Rhodanobacter lindaniclasticus--15||s__Rhodanobacter sp000427505--5||s__Rhodanobacter sp001426645--21||s__Rhodanobacter sp001617365--7||s__Rhodanobacter sp001898415--10||s__Rhodanobacter sp001899565--1||s__Rhodanobacter sp002413455--5||s__Rhodanobacter sp002749725--4||s__Rhodanobacter sp004298015--4||s__Rhodanobacter sp004298045--5||s__Rhodanobacter sp004298505--6||s__Rhodanobacter sp004322005--3||s__Rhodanobacter sp008329435--3||s__Rhodanobacter sp009766065--1||s__Rhodanobacter sp014200755--5||s__Rhodanobacter sp014205795--30||s__Rhodanobacter sp014207185--8||s__Rhodanobacter sp014842975--3||s__Rhodanobacter sp014842995--5||s__Rhodanobacter sp017305055--4||s__Rhodanobacter thiooxydans--4||s__Rhodanobacter thiooxydans_A--1||s__Rhodobacter aestuarii--10||s__Rhodobacter capsulatus--59||s__Rhodobacter capsulatus_B--18||s__Rhodobacter capsulatus_C--109||s__Rhodobacter maris--7||s__Rhodobacter viridis--11||s__Rhodobacter_B lobularis--16||s__Rhodobacter_B sp002701395--8||s__Rhodobacter_B sp013184805--2||s__Rhodobacter_B sp017792445--1||s__Rhodobaculum breve--3||s__Rhodobaculum claviforme--1||s__Rhodobaculum sp002967695--5||s__Rhodobaculum sp003551745--4||s__Rhodobium orientis--3||s__Rhodobium sp002869065--4||s__Rhodoblastus acidophilus--22||s__Rhodoblastus acidophilus_A--41||s__Rhodoblastus acidophilus_B--20||s__Rhodoblastus sphagnicola--25||s__Rhodocyclus tenuis--12||s__Rhodocyclus tenuis_A--12||s__Rhodoferax antarcticus--4||s__Rhodoferax bucti--6||s__Rhodoferax fermentans--7||s__Rhodoferax ferrireducens--7||s__Rhodoferax ferrireducens_A--21||s__Rhodoferax saidenbachensis--13||s__Rhodoferax sp001771065--2||s__Rhodoferax sp001795455--3||s__Rhodoferax sp001871515--3||s__Rhodoferax sp002163715--3||s__Rhodoferax sp002251855--5||s__Rhodoferax sp002256115--5||s__Rhodoferax sp002381045--47||s__Rhodoferax sp002390825--12||s__Rhodoferax sp002422455--6||s__Rhodoferax sp002786915--9||s__Rhodoferax sp002842265--1||s__Rhodoferax sp002943465--13||s__Rhodoferax sp003347515--8||s__Rhodoferax sp003415675--43||s__Rhodoferax sp004293725--4||s__Rhodoferax sp006974105--5||s__Rhodoferax sp008015235--18||s__Rhodoferax sp008080595--19||s__Rhodoferax sp009924455--1||s__Rhodoferax sp009925925--11||s__Rhodoferax sp010365055--5||s__Rhodoferax sp012927445--2||s__Rhodoferax sp013297935--1||s__Rhodoferax sp013416775--7||s__Rhodoferax sp013791765--11||s__Rhodoferax sp016708345--5||s__Rhodoferax sp016708725--6||s__Rhodoferax sp016718155--3||s__Rhodoferax sp016718405--2||s__Rhodoferax sp016719055--3||s__Rhodoferax sp016719405--27||s__Rhodoferax sp017798165--1||s__Rhodoferax sp017997975--8||s__Rhodoferax sp018061265--1||s__Rhodoferax sp018063565--1||s__Rhodoferax sp018474005--3||s__Rhodoferax sp018619435--236||s__Rhodoferax sp018780565--1||s__Rhodoferax sp903822205--6||s__Rhodoferax sp903823025--4||s__Rhodoferax sp903828665--91||s__Rhodoferax sp903839085--8||s__Rhodoferax sp903845935--5||s__Rhodoferax sp903853895--1||s__Rhodoferax sp903856025--112||s__Rhodoferax sp903859265--14||s__Rhodoferax sp903863395--14||s__Rhodoferax sp903870065--2||s__Rhodoferax sp903870955--2||s__Rhodoferax sp903873485--4||s__Rhodoferax sp903876045--10||s__Rhodoferax sp903876735--1||s__Rhodoferax sp903886165--54||s__Rhodoferax sp903886275--1||s__Rhodoferax sp903896425--1||s__Rhodoferax sp903897005--2||s__Rhodoferax sp903897925--5||s__Rhodoferax sp903905735--1||s__Rhodoferax sp903914175--1||s__Rhodoferax sp903920405--5||s__Rhodoferax sp903920695--6||s__Rhodoferax sp903924955--12||s__Rhodoferax sp903927295--3||s__Rhodoferax sp903929815--1||s__Rhodoferax sp903930255--5||s__Rhodoferax sp903938955--2||s__Rhodoferax sp903944555--22||s__Rhodoferax sp903945325--65||s__Rhodoferax sp903954045--4||s__Rhodoferax sp903958915--8||s__Rhodoferax_A sp002002705--1||s__Rhodoferax_B koreense--9||s__Rhodoferax_B sp003097105--1||s__Rhodoferax_B sp900104385--13||s__Rhodoglobus sp004297555--1||s__Rhodomicrobium lacus--3||s__Rhodomicrobium sp003153975--2||s__Rhodopila globiformis--64||s__Rhodopila sp009765975--5||s__Rhodopila sp018240405--5||s__Rhodopila sp903851415--6||s__Rhodopila sp903915725--9||s__Rhodopila sp903932145--3||s__Rhodopila sp903944925--7||s__Rhodopirellula sallentina--1||s__Rhodoplanes elegans--620||s__Rhodoplanes roseus--5||s__Rhodoplanes serenus--20||s__Rhodoplanes sp000293785--12||s__Rhodoplanes sp013377085--4||s__Rhodopseudomonas faecalis--161||s__Rhodopseudomonas palustris_B--12||s__Rhodopseudomonas palustris_C--12||s__Rhodopseudomonas palustris_D--12||s__Rhodopseudomonas palustris_E--47||s__Rhodopseudomonas palustris_F--15||s__Rhodopseudomonas palustris_G--7||s__Rhodopseudomonas palustris_H--40||s__Rhodopseudomonas palustris_I--6||s__Rhodopseudomonas palustris_J--14||s__Rhodopseudomonas palustris_K--4||s__Rhodopseudomonas palustris_L--7||s__Rhodopseudomonas pentothenatexigens--6||s__Rhodopseudomonas pseudopalustris--9||s__Rhodopseudomonas rhenobacensis--7||s__Rhodopseudomonas sp000333455--6||s__Rhodopseudomonas sp001295845--14||s__Rhodopseudomonas sp010907035--15||s__Rhodopseudomonas sp013377015--32||s__Rhodosalinus sediminis--16||s__Rhodospira goensis--26||s__Rhodospira marina--3||s__Rhodospira navarrensis--14||s__Rhodospira trueperi--8||s__Rhodospira visakhapatnamensis--4||s__Rhodospirillum rubrum--28||s__Rhodospirillum_A centenum--10||s__Rhodothalassium salexigens--25||s__Rhodothermus marinus--4||s__Rhodothermus sp015487635--1||s__Rhodovarius lipocyclicus--5||s__Rhodovarius sp004005855--20||s__Rhodovarius sp013298245--9||s__Rhodovarius sp014376425--6||s__Rhodovastum atsumiense--20||s__Rhodovibrio salinarum--40||s__Rhodovibrio sodomensis--43||s__Rhodovulum bhavnagarense--15||s__Rhodovulum euryhalinum--2||s__Rhodovulum kholense--6||s__Rhodovulum marinum--3||s__Rhodovulum sp002073975--35||s__Rhodovulum sp002079305--8||s__Rhodovulum sp011048875--9||s__Rhodovulum sp900142935--3||s__Rhodovulum steppense--2||s__Rhodovulum strictum--40||s__Rhodovulum sulfidophilum--71||s__Rhodovulum visakhapatnamense--15||s__Rifleibacterium amylolyticum--1||s__Rifleibacterium sp002839445--1||s__Rivicola pingtungensis--10||s__Rivicola sp002002905--15||s__Robbsia andropogonis--15||s__Robbsia sp900095735--2||s__Robertmurraya dakarensis--3||s__Robertmurraya korlensis--2||s__Robertmurraya methanolica_A--1||s__Robiginitomaculum_B sp002733485--3||s__Robiginitomaculum_B sp002733495--1||s__Robiginitomaculum_B sp016763315--1||s__Romboutsia_D lituseburensis--2||s__Romboutsia_D sp000686145--51||s__Roseateles depolymerans--3||s__Roseateles sp900109745--13||s__Roseateles terrae--9||s__Roseburia hominis--2||s__Roseburia intestinalis--1||s__Roseburia sp003483745--1||s__Roseburia sp017626625--1||s__Roseburia sp017937095--1||s__Roseburia sp900542495--2||s__Roseburia sp900548205--2||s__Roseburia sp900753715--1||s__Roseburia sp910584215--6||s__Roseburia sp910587865--1||s__Roseiarcus sp003164915--160||s__Roseiarcus sp004799435--8||s__Roseiarcus sp009765995--3||s__Roseibium aestuarii--13||s__Roseibium aggregatum--6||s__Roseibium aggregatum_A--4||s__Roseibium aggregatum_B--20||s__Roseibium aggregatum_C--68||s__Roseibium album--9||s__Roseibium album_A--1||s__Roseibium alexandrii--2||s__Roseibium aquae--7||s__Roseibium denhamense--1||s__Roseibium hamelinense--1||s__Roseibium marinum--7||s__Roseibium polysiphoniae--11||s__Roseibium sediminis--1||s__Roseibium sp000521215--2||s__Roseibium sp001624695--2||s__Roseibium sp001890945--4||s__Roseibium sp002237595--5||s__Roseibium sp003075075--4||s__Roseibium sp006517275--3||s__Roseibium sp008107695--4||s__Roseibium sp008107755--9||s__Roseibium sp009363435--6||s__Roseibium sp009650605--2||s__Roseibium sp013373445--3||s__Roseibium sp017313085--8||s__Roseibium sp017643215--8||s__Roseibium sp017643925--2||s__Roseibium suaedae--2||s__Roseicyclus mahoneyensis--4||s__Roseicyclus sp000013565--3||s__Roseicyclus sp001314805--3||s__Roseicyclus sp001650845--5||s__Roseicyclus sp015689645--1||s__Roseicyclus sp018401055--3||s__Roseicyclus sp018401965--104||s__Roseiflexus castenholzii--3||s__Roseiflexus sp017743475--1||s__Roseinatronobacter calidilacus--13||s__Roseinatronobacter sp003565055--2||s__Roseinatronobacter sp007116445--1||s__Roseinatronobacter sp007692585--2||s__Roseinatronobacter thiooxidans_A--1||s__Roseivivax halodurans--1||s__Roseivivax halotolerans--6||s__Roseivivax isoporae--1||s__Roseivivax lentus--1||s__Roseivivax marinus--11||s__Roseivivax sediminis--2||s__Roseivivax sp009363255--2||s__Roseobacter cerasinus--6||s__Roseobacter denitrificans--15||s__Roseobacter litoralis--1||s__Roseococcus flocculans--3||s__Roseococcus sp004336745--5||s__Roseococcus sp007129145--7||s__Roseococcus sp014764365--7||s__Roseococcus sp019083995--10||s__Roseococcus suduntuyensis--22||s__Roseococcus thiosulfatophilus--8||s__Roseomonas aerilata--6||s__Roseomonas aerophila--14||s__Roseomonas aestuarii--16||s__Roseomonas cervicalis--31||s__Roseomonas coralli--2||s__Roseomonas deserti--32||s__Roseomonas deserti_A--9||s__Roseomonas gilardii--3||s__Roseomonas ludipueritiae--3||s__Roseomonas mucosa--5||s__Roseomonas nepalensis--5||s__Roseomonas oryzae--8||s__Roseomonas pecuniae--3||s__Roseomonas rhizosphaerae--1||s__Roseomonas rosea--88||s__Roseomonas sp003696345--2||s__Roseomonas sp015223225--1||s__Roseomonas sp016107285--8||s__Roseomonas sp016107305--3||s__Roseomonas sp017355405--8||s__Roseomonas sp017654485--18||s__Roseomonas sp017813365--1||s__Roseomonas sp017813395--30||s__Roseomonas sp902706185--39||s__Roseomonas vastitatis--9||s__Roseomonas_A frigidaquae--97||s__Roseomonas_A sp003173615--3||s__Roseomonas_A sp005222815--12||s__Roseomonas_A sp011040385--41||s__Roseomonas_A sp012103215--5||s__Roseomonas_A sp016805305--4||s__Roseomonas_A sp019029495--4||s__Roseomonas_A stagni--4||s__Roseomonas_A tokyonensis--11||s__Roseomonas_B alkaliterrae--15||s__Roseomonas_B eburnea--1||s__Roseomonas_B lacus--2||s__Roseomonas_B oryzicola--6||s__Roseomonas_B sp001464375--17||s__Roseomonas_B sp012927745--1||s__Roseomonas_B sp016106015--5||s__Roseomonas_B sp016869715--1||s__Roseomonas_B sp016869735--2||s__Roseomonas_B sp017813355--9||s__Roseomonas_B sp903927465--1||s__Roseomonas_C hellenica--12||s__Roseospirillum parvum--6||s__Roseovarius confluentis--2||s__Roseovarius indicus--8||s__Roseovarius litoreus--3||s__Roseovarius mucosus_A--2||s__Roseovarius sp000152845--1||s__Roseovarius sp002166865--37||s__Roseovarius sp018066915--6||s__Rosistilla carotiformis--1||s__Rosistilla oblonga--2||s__Rossellomorea enclensis--2||s__Rossellomorea marisflavi--1||s__Rossellomorea marisflavi_A--1||s__Rossellomorea sp006715245--3||s__Rouxiella aceris--1||s__Rs1 sp000416275--6||s__Rs1 sp013215375--2||s__Rs1 sp013215445--1||s__Rubellimicrobium aerolatum--12||s__Rubellimicrobium sp017916275--10||s__Rubeoparvulum massiliense--3||s__Rubrimonas cliftonensis--17||s__Rubrimonas sp007693835--3||s__Rubripirellula tenax--4||s__Rubrivivax albus--16||s__Rubrivivax benzoatilyticus--25||s__Rubrivivax gelatinosus--18||s__Rubrivivax gelatinosus_A--44||s__Rubrivivax gelatinosus_B--21||s__Rubrivivax rivuli--27||s__Rubrivivax sp001295865--475||s__Rubrivivax sp001295905--374||s__Rubrivivax sp001464055--5||s__Rubrivivax sp001724995--17||s__Rubrivivax sp001725505--10||s__Rubrivivax sp011525985--4||s__Rubrivivax sp013822265--5||s__Rubrivivax sp014859905--1||s__Rubrivivax sp016223165--4||s__Rubrivivax sp016704535--3||s__Rubrivivax sp016716535--16||s__Rubrivivax sp016719535--13||s__Rubrivivax sp016788525--3||s__Rubrivivax sp016789865--13||s__Rubrivivax sp016789955--111||s__Rubrivivax sp016790225--3||s__Rubrivivax sp016790395--7||s__Rubrivivax sp016790425--33||s__Rubrivivax sp016790435--4||s__Rubrivivax sp017302505--3||s__Rubrivivax sp018241895--2||s__Rubrivivax sp018261815--5||s__Rubrivivax sp018780805--112||s__Rubrivivax sp018971105--67||s__Rubrivivax sp903822435--26||s__Rubrivivax sp903828235--10||s__Rubrivivax sp903885585--2||s__Rubrivivax sp903914615--6||s__Rubrivivax sp903938815--92||s__Rubrivivax sp904426505--31||s__Rudaea cellulosilytica--3||s__Rudaea sp005503555--1||s__Rudaea sp005877675--1||s__Rudaea sp018240465--7||s__Rudaea sp018240545--1||s__Rudaea sp018240565--1||s__Rufibacter ruber--2||s__Rufibacter sp013623775--1||s__Rufibacter sp016924645--2||s__Rufibacter sp017916365--1||s__Ruficoccus amylovorans--1||s__Rugamonas rubra--5||s__Rugamonas sp013284265--31||s__Rugamonas sp016461825--12||s__Rugosibacter sp002424865--3||s__Rugosibacter sp016235025--1||s__Rugosimonospora sp005885555--13||s__Ruminiclostridium cellobioparum--8||s__Ruminiclostridium cellulolyticum--1||s__Ruminiclostridium hungatei--2||s__Ruminiclostridium sufflavum--3||s__Ruminiclostridium termitidis--2||s__Ruminiclostridium_D cellulosi--2||s__Ruminiclostridium_E sp003508605--1||s__Ruminiclostridium_E sp009777155--1||s__Ruminiclostridium_E sp009777445--2||s__Ruminiclostridium_E sp009777835--1||s__Ruminiclostridium_E sp009778065--3||s__Ruminiclostridium_E sp009781425--1||s__Ruminiclostridium_E sp009782265--2||s__Ruminiclostridium_E sp009783695--1||s__Ruminiclostridium_E sp009784825--1||s__Ruminiclostridium_E sp014796735--2||s__Ruminiclostridium_E sp014799365--3||s__Ruminiclostridium_E sp016282095--2||s__Ruminiclostridium_E sp016297165--4||s__Ruminiclostridium_E sp017458655--1||s__Ruminiclostridium_E sp017479645--1||s__Ruminiclostridium_E sp017550775--5||s__Ruminiclostridium_E sp017635095--3||s__Ruminiclostridium_E sp017635675--3||s__Ruminiclostridium_E sp017941355--1||s__Ruminiclostridium_E sp017942025--1||s__Ruminiclostridium_E sp900556525--2||s__Ruminiclostridium_E sp902780695--3||s__Ruminiclostridium_E sp905235805--1||s__Ruminiclostridium_E sp910585505--1||s__Ruminobacter amylophilus--7||s__Ruminococcus_D albus--1||s__Ruminococcus_D albus_D--6||s__Ruminococcus_D sp000434695--1||s__Ruminococcus_D sp017464355--1||s__Ruminococcus_D sp017526445--6||s__Ruminococcus_D sp900319075--1||s__Ruminococcus_D sp902766335--2||s__Ruminococcus_D sp902786965--1||s__Rummeliibacillus stabekisii--1||s__Ruthenibacterium avium--30||s__Ruthenibacterium merdavium--1||s__S009-29 sp015489095--8||s__S012-135 sp015488275--1||s__S012-40 sp015487785--1||s__S0819 sp009295635--3||s__S139-21 sp015522385--5||s__S139-23 sp015485455--2||s__S139-57 sp015485125--4||s__S140-43 sp015491615--226||s__S140-46 sp015491585--8||s__S141-23 sp015490995--1||s__S141-3 sp015490875--1||s__S143-5 sp015489145--3||s__S144-22 sp015494335--10||s__S144-34 sp015487895--1||s__S144-34 sp015494165--182||s__S145-15 sp015493635--1||s__S146-30 sp015492875--4||s__S146-62 sp015492495--3||s__S146-64 sp015492515--1||s__SB21 sp008933615--1||s__SB25 sp008933525--1||s__SBBA01 sp005239925--4||s__SBBT01 sp005239595--1||s__SCMQ01 sp005503335--7||s__SCMT01 sp008015095--2||s__SCMT01 sp013141175--5||s__SCMT01 sp016789405--9||s__SCMT01 sp017302135--40||s__SCMT01 sp017990865--2||s__SCN-57-10 sp001725215--3||s__SCN-69-89 sp001898645--8||s__SCN-69-89 sp003576795--2||s__SCN-69-89 sp017307915--25||s__SCN-70-22 sp016704465--2||s__SCN-70-22 sp016712265--4||s__SCN-70-22 sp016719105--6||s__SCN-70-22 sp016794735--1||s__SCN-70-22 sp016794835--136||s__SCQX01 sp004298545--15||s__SCRA01 sp004297985--2||s__SCRA01 sp004298665--4||s__SCRA01 sp004298675--7||s__SCRL01 sp004298065--6||s__SCSIO-07484 sp003963515--2||s__SCSY01 sp009773185--2||s__SCSY01 sp016212165--2||s__SCTD01 sp004299215--1||s__SCTG01 sp004298335--4||s__SCTL01 sp013140495--3||s__SCUB01 sp004297465--2||s__SCUD01 sp016882265--2||s__SCUS01 sp903845045--9||s__SCVQ01 sp004296865--63||s__SDU3-3 sp009268125--3||s__SEOHO-28 sp003044185--3||s__SFDP01 sp004558185--4||s__SFDP01 sp017396675--2||s__SFDP01 sp900770785--1||s__SG-bin7 sp002083485--3||s__SG-bin9 sp002083525--60||s__SHND01 sp016209205--1||s__SHVP01 sp009694165--1||s__SHVZ01 sp016792585--14||s__SHVZ01 sp016869375--1||s__SHWC01 sp016869195--1||s__SHYY01 sp009692555--1||s__SHZL01 sp009692275--1||s__SIAN01 sp016795285--13||s__SIG291 sp015057605--1||s__SIG299 sp017622795--2||s__SIG299 sp017938145--1||s__SIG307 sp017463035--4||s__SIG307 sp017465475--2||s__SIG307 sp017503735--2||s__SIG307 sp017938405--1||s__SIG307 sp910579465--1||s__SIG332 sp017468395--1||s__SIG333 sp015056815--1||s__SIO1A7 sp010672965--1||s__SIO3C6 sp010692425--5||s__SIO4C1 sp010671975--1||s__SJAQ100 sp016735685--1||s__SKGQ01 sp003565775--1||s__SKGQ01 sp007117515--1||s__SKHV01 sp016930365--1||s__SKIB01 sp007116635--1||s__SKJO01 sp007121975--6||s__SKJO01 sp007134165--3||s__SKKC01 sp007128315--6||s__SKKC01 sp007694005--3||s__SKKK01 sp007121535--1||s__SKKL01 sp007121465--3||s__SKOM01 sp003562535--5||s__SKQW01 sp007118805--158||s__SKTG01 sp007120485--1||s__SKVR01 sp007135645--1||s__SKWO01 sp007128895--6||s__SKXG01 sp007128525--6||s__SKYL01 sp007121755--106||s__SKYL01 sp007127935--12||s__SKZB01 sp007125255--3||s__SL1-B47 sp018434945--14||s__SLAA01 sp003564775--1||s__SLAA01 sp007127105--2||s__SLAK01 sp007126855--4||s__SLAN01 sp007135605--12||s__SLCH01 sp003566995--2||s__SLCP01 sp007121015--1||s__SLDB01 sp007125475--2||s__SLDE01 sp007125455--5||s__SLDE01 sp014859545--3||s__SLFH01 sp007694925--4||s__SLIM01 sp007135625--1||s__SLIM01 sp011390365--39||s__SLJM01 sp007120915--1||s__SLJS01 sp007135015--1||s__SLKC01 sp007134775--27||s__SLLK01 sp007134115--1||s__SLLM01 sp007134055--1||s__SLLR01 sp003561875--3||s__SLLW01 sp007132495--1||s__SLND01 sp007133205--7||s__SLPV01 sp003558125--1||s__SLPV01 sp007131825--6||s__SLQM01 sp007129055--1||s__SLRI01 sp011390475--2||s__SLRQ01 sp007130885--2||s__SLSJ01 sp007130525--6||s__SLST01 sp007127335--1||s__SLTB01 sp007694905--2||s__SM1919 sp010993985--1||s__SM23-61 sp003154025--90||s__SM3-B62 sp018432615--1||s__SM3-B62 sp018433675--1||s__SMWK01 sp004356895--2||s__SMXQ01 sp018666775--1||s__SMYD01 sp004356015--145||s__SP197 sp002722885--1||s__SSA4 sp016712375--183||s__SSA4 sp016712595--3||s__SSEL01 sp008012315--14||s__SSSZ01 sp009469675--1||s__SSSZ01 sp009469685--2||s__SSSZ01 sp016720065--4||s__STGJ01 sp003856275--1||s__STGJ01 sp004919095--17||s__STGJ01 sp010435965--19||s__SURF-10 sp003605055--1||s__SURF-16 sp003605035--10||s__SURF-16 sp016208225--14||s__SURF-16 sp016219175--11||s__SURF-16 sp018816555--5||s__SURF-16 sp018897105--5||s__SURF-19 sp003599855--1||s__SURF-21 sp003598015--19||s__SURF-21 sp016931915--63||s__SURF-23 sp016217725--4||s__SURF-23 sp016234115--2||s__SURF-3 sp011390415--1||s__SURF-3 sp011390465--1||s__SURF-52 sp003599195--3||s__SURF-52 sp016208235--1||s__SURF-55 sp012961725--1||s__SURF-7 sp003599865--8||s__SURF-7 sp013824585--2||s__SV1-B22 sp018398915--5||s__SV1-B22 sp018433595--1||s__SXIP01 sp005772825--1||s__SXIZ01 sp005779525--15||s__SXKJ01 sp005798445--35||s__SXLG01 sp005777805--17||s__SXND01 sp005777235--1||s__SXON01 sp903921785--4||s__SXOO01 sp018780435--3||s__SXPK01 sp005776365--8||s__SXPK01 sp903925435--24||s__SXRF01 sp005792635--2||s__SXTU01 sp005791875--263||s__SXUL01 sp005790545--26||s__SXXH01 sp005789645--3||s__SXXH01 sp903829565--1||s__SXXK01 sp003669615--1||s__SXXK01 sp016795145--3||s__SXXK01 sp903871805--4||s__SXXZ01 sp903930165--1||s__SXZD01 sp005788065--11||s__SYAC01 sp009691785--10||s__SYBY01 sp005788585--16||s__SYBY01 sp016462625--1||s__SYBY01 sp016463765--2||s__SYFN01 sp900299005--4||s__SYFN01 sp903872555--1||s__SYFR01 sp005800325--1051||s__SYGV01 sp004296885--3||s__SYKL01 sp005797785--4||s__SYLX01 sp005808505--1||s__SYLY01 sp005808475--22||s__SYLY01 sp902825945--3||s__SYSU-D60009 sp003574735--91||s__SYSU-D60009 sp013822765--115||s__SYSU-D60009 sp016794075--186||s__SYSU-D60014 sp003576685--71||s__SYSU-D60015 sp003576705--42||s__SZAS-1 sp018266075--2||s__SZAS-103 sp018240435--2||s__SZAS-103 sp018241125--5||s__SZAS-103 sp018242445--2||s__SZAS-103 sp018242485--1||s__SZAS-72 sp018241695--1||s__SZAS-79 sp016713125--3||s__SZAS-83 sp018241525--260||s__SZAS-83 sp018241545--4||s__SZUA-117 sp003229095--16||s__SZUA-140 sp015492435--2||s__SZUA-147 sp003230015--2||s__SZUA-152 sp011051685--3||s__SZUA-178 sp003229755--2||s__SZUA-21 sp003233345--2||s__SZUA-229 sp003228405--1||s__SZUA-229 sp003349885--2||s__SZUA-242 sp003235715--2||s__SZUA-309 sp003247835--1||s__SZUA-336 sp003247575--1||s__SZUA-36 sp014238945--1||s__SZUA-368 sp003246505--4||s__SZUA-368 sp016936115--3||s__SZUA-370 sp002839245--4||s__SZUA-370 sp002839315--17||s__SZUA-370 sp003247225--19||s__SZUA-370 sp016938515--4||s__SZUA-370 sp018816345--58||s__SZUA-401 sp002869605--38||s__SZUA-401 sp003246035--33||s__SZUA-421 sp003245715--2||s__SZUA-426 sp003245635--2||s__SZUA-430 sp016792785--2||s__SZUA-430 sp017983635--1||s__SZUA-448 sp016280395--1||s__SZUA-493 sp003251535--6||s__SZUA-521 sp003248125--1||s__SZUA-53 sp016936505--1||s__SZUA-540 sp003250235--21||s__SZUA-540 sp009731355--9||s__SZUA-544 sp003251175--2||s__SZUA-545 sp003250175--4||s__SZUA-567 sp003249795--3||s__SZUA-575 sp003249645--8||s__SZUA-584 sp003249555--18||s__SZUA-611 sp003249215--1||s__SZUA-611 sp014763785--5||s__Saccharibacillus alkalitolerans--70||s__Saccharibacillus brassicae--38||s__Saccharibacillus deserti--36||s__Saccharibacillus endophyticus--17||s__Saccharibacillus kuerlensis--7||s__Saccharibacillus qingshengii--25||s__Saccharibacillus sacchari--13||s__Saccharibacillus sp002189105--5||s__Saccharibacillus sp002205895--24||s__Saccharospirillum impatiens--5||s__Saccharospirillum mangrovi--13||s__Saccharospirillum salsuginis--3||s__Saccharospirillum sp003054965--4||s__Saccharospirillum sp018402545--9||s__Sagittula marina--1||s__Sagittula sp002814095--8||s__Sagittula sp017813235--3||s__Sagittula stellata--4||s__Salibacterium qingdaonense--2||s__Salibaculum sp001314655--3||s__Salimicrobium halophilum--7||s__Salinadaptatus halalkaliphilus--3||s__Salinarchaeum sp000403645--91||s__Salinarimonas ramus--11||s__Salinarimonas rosea--14||s__Salinarimonas sp003567055--10||s__Salinarimonas sp007693435--2||s__Salinarimonas sp900094735--10||s__Salinibacillus xinjiangensis--1||s__Salinibacter altiplanensis--16||s__Salinibacter ruber--45||s__Salinibaculum litoreum--5||s__Salinibius halmophilus--1||s__Salinicola acroporae--4||s__Salinicola aestuarinus--7||s__Salinicola endophyticus--85||s__Salinicola halophilus--36||s__Salinicola halophyticus--11||s__Salinicola lusitanus--69||s__Salinicola peritrichatus--6||s__Salinicola rhizosphaerae--9||s__Salinicola salarius--17||s__Salinicola salarius_A--2||s__Salinicola socius--17||s__Salinicola sp000737985--20||s__Salinicola sp002695065--6||s__Salinicola sp008298015--4||s__Salinicola tamaricis--9||s__Salinigranum halophilum--9||s__Salinigranum rubrum--1||s__Saliniradius amylolyticus--1||s__Salinisphaera hydrothermalis--7||s__Salinisphaera shabanensis--1||s__Salinisphaera sp002433465--10||s__Salinisphaera sp002729955--5||s__Salinisphaera sp003177035--11||s__Salinisphaera sp003602005--5||s__Salinispira pacifica--1||s__Salinivibrio kushneri--4||s__Salinivibrio proteolyticus--2||s__Salinivibrio sharmensis--3||s__Salinivibrio siamensis--5||s__Salinivibrio socompensis--1||s__Salinivibrio sp900141775--3||s__Salipiger abyssi--11||s__Salipiger abyssi_A--8||s__Salipiger aestuarii--3||s__Salipiger bermudensis--3||s__Salipiger marinus--9||s__Salipiger mucosus--13||s__Salipiger pacificus--3||s__Salipiger pacificus_B--6||s__Salipiger profundus--12||s__Salipiger sp001687105--1||s__Salipiger sp002300555--13||s__Salipiger thiooxidans--6||s__Saliterribacillus persicus--1||s__Salmonella diarizonae--1||s__Samsonia erythrinae--7||s__Sandaracinus amylolyticus--2||s__Sandaracinus sp903828805--17||s__Sanguibacter antarcticus--2||s__Sanguibacter gelidistatuariae--1||s__Sanguibacter inulinus--20||s__Sanguibacter keddieii--13||s__Sanguibacter sp016342785--19||s__Sanguibacter suarezii--1||s__Savagea sp009740415--2||s__SbD1 sp001603845--1||s__SbD1 sp002298995--11||s__SbD1 sp003165235--2||s__SbD1 sp900290365--3||s__Scandinavium goeteborgense--2||s__Scandinavium sp002470465--5||s__Scandinavium sp009668205--3||s__Scandinavium sp900215375--2||s__Schaedlerella arabinosiphila--3||s__Schaedlerella glycyrrhizinilytica_A--1||s__Schaedlerella sp000403295--3||s__Schaedlerella sp009911175--2||s__Schaedlerella sp910574195--3||s__Schaedlerella sp910574865--7||s__Schlegelella thermodepolymerans--6||s__Schlegelella_A koreensis--1||s__Schlesneria paludicola--2||s__Schlesneria sp903834925--1||s__Schlesneria sp903871875--2||s__Schwartzia succinivorans--1||s__Sedimentibacter hydroxybenzoicus--1||s__Sedimentibacter saalensis--4||s__Sedimentibacter sp002316585--1||s__Sedimentibacter sp002331025--1||s__Sedimentibacter sp003457065--1||s__Sedimentibacter sp003514865--2||s__Sedimenticola selenatireducens--3||s__Sedimenticola selenatireducens_A--2||s__Sedimenticola thiotaurini--3||s__Sedimenticola thiotaurini_A--1||s__Sedimenticola_A endophacoides--3||s__Sediminibacillus albus--1||s__Sediminibacillus senegalensis--1||s__Sediminibacillus terrae--1||s__Seleniibacterium seleniigenes--11||s__Seleniivibrio sp002452335--4||s__Seleniivibrio sp002452405--5||s__Selenomonas sp905373085--1||s__Selenomonas sputigena--7||s__Selenomonas_A lactilytica--1||s__Selenomonas_A montiformis--3||s__Selenomonas_A ruminantium--1||s__Selenomonas_A ruminantium_B--1||s__Selenomonas_A ruminantium_C--2||s__Selenomonas_A ruminantium_E--4||s__Selenomonas_A ruminantium_F--3||s__Selenomonas_A ruminantium_I--3||s__Selenomonas_A ruminantium_J--1||s__Selenomonas_A ruminantium_K--1||s__Selenomonas_A ruminantium_M--7||s__Selenomonas_A ruminantium_O--3||s__Selenomonas_A sp000686945--6||s__Selenomonas_A sp000702005--1||s__Selenomonas_A sp008271295--4||s__Selenomonas_A sp017940705--3||s__Selenomonas_A sp018052705--1||s__Selenomonas_B ruminantium_C--3||s__Selenomonas_B sp017635515--2||s__Selenomonas_B sp905234515--2||s__Selenomonas_C bovis--6||s__Selenomonas_C sp002351185--21||s__Selenomonas_C sp900314825--2||s__Selenomonas_C sp900318215--4||s__Selenomonas_C sp902780535--6||s__Seohaeicola zhoushanensis--1||s__Serpentinomonas mccroryi--2||s__Serpentinomonas raichei--1||s__Serpentinomonas sp000696225--7||s__Serratia ficaria--1||s__Serratia inhibens--2||s__Serratia liquefaciens--6||s__Serratia liquefaciens_A--2||s__Serratia marcescens--4||s__Serratia marcescens_F--1||s__Serratia marcescens_J--1||s__Serratia marcescens_K--2||s__Serratia nevei--1||s__Serratia proteamaculans_D--1||s__Serratia quinivorans--1||s__Serratia surfactantfaciens--1||s__Serratia_A fonticola_A--1||s__Serratia_A sp000633355--1||s__Serratia_B rhizosphaerae--3||s__Serratia_B rubidaea--3||s__Shewanella aestuarii--1||s__Shewanella algae--2||s__Shewanella amazonensis--1||s__Shewanella baltica--2||s__Shewanella benthica--1||s__Shewanella bicestrii--1||s__Shewanella carassii--11||s__Shewanella chilikensis--13||s__Shewanella colwelliana--1||s__Shewanella corallii--1||s__Shewanella decolorationis--3||s__Shewanella dokdonensis--1||s__Shewanella donghaensis--1||s__Shewanella fodinae--2||s__Shewanella indica--5||s__Shewanella insulae--17||s__Shewanella khirikhana--7||s__Shewanella litorisediminis--6||s__Shewanella mangrovi--1||s__Shewanella marisflavi--6||s__Shewanella maritima--1||s__Shewanella oneidensis--1||s__Shewanella pealeana--1||s__Shewanella psychrophila--2||s__Shewanella putrefaciens_C--6||s__Shewanella sediminis--11||s__Shewanella sp000014665--6||s__Shewanella sp000203935--6||s__Shewanella sp000217915--2||s__Shewanella sp000832025--8||s__Shewanella sp001957125--1||s__Shewanella sp002783505--2||s__Shewanella sp002836205--2||s__Shewanella sp002836275--1||s__Shewanella sp002836315--1||s__Shewanella sp002838165--3||s__Shewanella sp002873135--3||s__Shewanella sp007004545--2||s__Shewanella sp007197555--2||s__Shewanella sp009663145--1||s__Shewanella sp012911865--3||s__Shewanella sp013214165--1||s__Shewanella sp017354945--1||s__Shewanella sp017354985--2||s__Shewanella sp018596335--9||s__Shewanella sp019209865--1||s__Shewanella ulleungensis--1||s__Shewanella vesiculosa--2||s__Shewanella waksmanii--1||s__Shimia haliotis--2||s__Shimia isoporae--11||s__Shimia marina--4||s__Shimia sp014872815--5||s__Shimia sp017743735--4||s__Shimia sp017744095--17||s__Shinella fusca--435||s__Shinella granuli--94||s__Shinella kummerowiae--66||s__Shinella sp001262505--124||s__Shinella sp001713395--61||s__Shinella sp002364745--18||s__Shinella sp003432075--65||s__Shinella sp004514435--14||s__Shinella sp016839145--17||s__Shinella zoogloeoides--29||s__Shinella zoogloeoides_A--34||s__Siccibacter colletis--4||s__Siccibacter turicensis--5||s__Siccirubricoccus deserti--2||s__Siccirubricoccus phaeus--14||s__Siculibacillus lacustris--19||s__Sideroxydans sp002421915--7||s__Sideroxydans sp003445795--118||s__Sideroxydans sp011620315--6||s__Sideroxydans sp013140695--2||s__Sideroxydans sp013791855--6||s__Sideroxydans sp013824485--1||s__Sideroxydans sp016208015--1||s__Sideroxydans sp016214695--3||s__Sideroxydans sp016235045--7||s__Sideroxydans sp018813765--1||s__Sideroxydans sp018814405--1||s__Sideroxydans sp018820925--1||s__Sideroxydans sp903847155--2||s__Silanimonas lenta--14||s__Silanimonas sp003449515--4||s__Silanimonas sp018333835--1||s__Silanimonas sp018334015--3||s__Silicimonas algicola--3||s__Silvanigrella paludirubra--7||s__Silvanigrella sp014281055--1||s__Silvibacterium bohemicum--2||s__Silvibacterium dinghuense--1||s__Silvimonas amylolytica--3||s__Silvimonas iriomotensis--2||s__Silvimonas terrae--8||s__Simiduia aestuariiviva--2||s__Simiduia agarivorans--20||s__Singulisphaera sp900129635--32||s__Sinimarinibacterium flocculans--1||s__Sinorhizobium alkalisoli--10||s__Sinorhizobium americanum--9||s__Sinorhizobium aridi--5||s__Sinorhizobium fredii--62||s__Sinorhizobium fredii_A--5||s__Sinorhizobium fredii_B--8||s__Sinorhizobium fredii_C--11||s__Sinorhizobium kostiense--6||s__Sinorhizobium medicae--5||s__Sinorhizobium meliloti--2||s__Sinorhizobium meliloti_A--38||s__Sinorhizobium mexicanum--3||s__Sinorhizobium psoraleae--9||s__Sinorhizobium saheli--969||s__Sinorhizobium shofinae--8||s__Sinorhizobium sojae--8||s__Sinorhizobium sp000378985--7||s__Sinorhizobium sp000421085--2||s__Sinorhizobium sp000513895--3||s__Sinorhizobium sp001854885--14||s__Sinorhizobium sp004827385--5||s__Sinorhizobium terangae--4||s__Skermanella aerolata--665||s__Skermanella mucosa--31||s__Skermanella pratensis--7||s__Skermanella rosea--53||s__Skermanella sp016653635--17||s__Skermanella stibiiresistens--25||s__Smithella sp000753945--1||s__Smithella sp002840555--1||s__Smithella sp018056685--1||s__Smithella sp019136325--1||s__Sneathiella aquimaris--2||s__Sneathiella chinensis--6||s__Sneathiella chungangensis--1||s__Sneathiella limimaris--2||s__Sneathiella sp002428885--4||s__Sneathiella sp002706985--17||s__Sodalis glossinidius--3||s__Solibacillus isronensis_A--1||s__Solibacillus sp003073375--1||s__Solibacter sp003136215--5||s__Solibacter sp018268835--3||s__Solibacter usitatus_A--1||s__Solidesulfovibrio aerotolerans--2||s__Solidesulfovibrio alcoholivorans--9||s__Solidesulfovibrio carbinolicus--4||s__Solidesulfovibrio fructosivorans--2||s__Solidesulfovibrio magneticus--1||s__Solidesulfovibrio magneticus_A--591||s__Solidesulfovibrio magneticus_B--109||s__Solidesulfovibrio magneticus_C--2||s__Solidesulfovibrio sp000245055--1||s__Solidesulfovibrio sp000801335--1||s__Solidesulfovibrio sp001936595--4||s__Solidesulfovibrio sp003525525--35||s__Solimicrobium sp903862415--1||s__Solimicrobium sp903893945--2||s__Solimonas aquatica--6||s__Solimonas marina--8||s__Solimonas terrae--14||s__Solimonas variicoloris--6||s__Solimonas_A fluminis--1||s__Solincola sediminis--1||s__Solincola_A quzhuomuensis--4||s__Solincola_A sp011337865--1||s__Solincola_B jinzensis--3||s__Solincola_B sp013178005--2||s__Solirhodobacter olei--1||s__Solirubrobacter pauli--25||s__Solirubrobacter soli--24||s__Solirubrobacter sp000425945--1||s__Solirubrobacter sp003344625--32||s__Solirubrum gummosum--1||s__Sorangium cellulosum_B--1||s__Sorangium cellulosum_F--1||s__SpSt-1174 sp011046015--10||s__SpSt-1174 sp014762505--3||s__SpSt-225 sp011053965--1||s__SpSt-394 sp011370245--8||s__SpSt-501 sp011328735--4||s__SpSt-501 sp016219005--4||s__SpSt-539 sp015654675--1||s__SpSt-583 sp011367385--24||s__SpSt-583 sp016789165--7||s__SpSt-583 sp017999235--5||s__SpSt-899 sp011358905--1||s__Sphaerotilus hippei--42||s__Sphaerotilus montanus--8||s__Sphaerotilus natans--10||s__Sphaerotilus sp013294065--11||s__Sphaerotilus sp013299055--1||s__Sphaerotilus sp013299175--7||s__Sphaerotilus sulfidivorans--12||s__Sphingobium amiense--2||s__Sphingobium barthaii_A--7||s__Sphingobium chlorophenolicum--5||s__Sphingobium cloacae--2||s__Sphingobium cupriresistens--1||s__Sphingobium estronivorans--4||s__Sphingobium fluviale--3||s__Sphingobium fontiphilum--3||s__Sphingobium fuliginis--1||s__Sphingobium herbicidovorans--2||s__Sphingobium indicum--1||s__Sphingobium japonicum_C--2||s__Sphingobium jiangsuense--1||s__Sphingobium lactosutens--3||s__Sphingobium limneticum--6||s__Sphingobium phenoxybenzoativorans--4||s__Sphingobium psychrophilum--2||s__Sphingobium scionense--2||s__Sphingobium sp000508185--1||s__Sphingobium sp000588875--6||s__Sphingobium sp001563265--6||s__Sphingobium sp001563285--101||s__Sphingobium sp001650725--8||s__Sphingobium sp003248935--4||s__Sphingobium sp003591655--1||s__Sphingobium sp006226685--9||s__Sphingobium sp013375555--6||s__Sphingobium sp013822485--1||s__Sphingobium sp013911745--6||s__Sphingobium sp014203965--89||s__Sphingobium sp014873695--4||s__Sphingobium sp015693305--160||s__Sphingobium sp016000085--6||s__Sphingobium sp017304105--1||s__Sphingobium sp017304655--1||s__Sphingobium sp017745115--11||s__Sphingobium sp017984895--5||s__Sphingobium sp018823325--2||s__Sphingobium sp019097845--1||s__Sphingobium sp900013425--3||s__Sphingobium sp900218065--2||s__Sphingobium subterraneum--21||s__Sphingobium ummariense--2||s__Sphingobium vermicomposti--72||s__Sphingobium xenophagum--6||s__Sphingobium yanoikuyae--14||s__Sphingobium_A boeckii--2||s__Sphingobium_A sp003590775--2||s__Sphingomicrobium astaxanthinifaciens--20||s__Sphingomicrobium daechungense--5||s__Sphingomicrobium ginsengisoli--5||s__Sphingomicrobium jaspsi--1||s__Sphingomicrobium kaistense--7||s__Sphingomicrobium lutaoense--3||s__Sphingomicrobium rhizophilum--2||s__Sphingomicrobium sediminicola--26||s__Sphingomicrobium sp003970925--21||s__Sphingomicrobium sp004282935--6||s__Sphingomicrobium sp009720245--2||s__Sphingomicrobium sp011053295--6||s__Sphingomicrobium sp013812805--3||s__Sphingomicrobium sp013816785--3||s__Sphingomicrobium sp013817375--1||s__Sphingomicrobium sp014873375--2||s__Sphingomicrobium sp016924655--1||s__Sphingomicrobium sp902806265--4||s__Sphingomicrobium sp902806285--1||s__Sphingomicrobium xanthus--2||s__Sphingomonas abaci--7||s__Sphingomonas adhaesiva--44||s__Sphingomonas aeriglobus--10||s__Sphingomonas aerolata--75||s__Sphingomonas albertensis--1||s__Sphingomonas alpina_A--6||s__Sphingomonas aquatilis--4||s__Sphingomonas asaccharolytica--16||s__Sphingomonas aurantiaca--75||s__Sphingomonas azotifigens--7||s__Sphingomonas caeni--2||s__Sphingomonas carotinifaciens--12||s__Sphingomonas desiccabilis--3||s__Sphingomonas dokdonensis--3||s__Sphingomonas echinoides--11||s__Sphingomonas elodea_A--18||s__Sphingomonas endophytica--42||s__Sphingomonas endophytica_A--2||s__Sphingomonas excrementigallinarum--6||s__Sphingomonas faeni--2||s__Sphingomonas gei--2||s__Sphingomonas gellani--6||s__Sphingomonas gilva--7||s__Sphingomonas ginsenosidimutans--12||s__Sphingomonas ginsenosidivorax--19||s__Sphingomonas glacialis--2||s__Sphingomonas glacialis_A--4||s__Sphingomonas guangdongensis--1||s__Sphingomonas hankookensis--38||s__Sphingomonas hengshuiensis--10||s__Sphingomonas hominis--15||s__Sphingomonas insulae--100||s__Sphingomonas jeddahensis--3||s__Sphingomonas jinjuensis--2||s__Sphingomonas koreensis--2||s__Sphingomonas koreensis_A--2||s__Sphingomonas kyeonggiensis--38||s__Sphingomonas kyeonggiensis_A--36||s__Sphingomonas leidyi--8||s__Sphingomonas lenta--3||s__Sphingomonas mali--5||s__Sphingomonas melonis_A--12||s__Sphingomonas metalli--3||s__Sphingomonas mucosissima--7||s__Sphingomonas naasensis--32||s__Sphingomonas olei--1||s__Sphingomonas pacifica--1||s__Sphingomonas panacis--7||s__Sphingomonas parapaucimobilis--7||s__Sphingomonas paucimobilis--23||s__Sphingomonas phyllosphaerae--3||s__Sphingomonas phyllosphaerae_B--11||s__Sphingomonas pituitosa--12||s__Sphingomonas pokkalii--11||s__Sphingomonas populi--21||s__Sphingomonas portus--10||s__Sphingomonas pruni--6||s__Sphingomonas pseudosanguinis--47||s__Sphingomonas rubra--5||s__Sphingomonas sanguinis--22||s__Sphingomonas sanguinis_B--32||s__Sphingomonas sediminis--1||s__Sphingomonas sp000241485--40||s__Sphingomonas sp000251145--2||s__Sphingomonas sp000282895--9||s__Sphingomonas sp000382485--1||s__Sphingomonas sp000632225--40||s__Sphingomonas sp000712135--14||s__Sphingomonas sp000786205--30||s__Sphingomonas sp000797515--6||s__Sphingomonas sp000803065--1||s__Sphingomonas sp001421245--6||s__Sphingomonas sp001421355--16||s__Sphingomonas sp001421505--2||s__Sphingomonas sp001421535--53||s__Sphingomonas sp001421715--148||s__Sphingomonas sp001421745--1||s__Sphingomonas sp001421765--8||s__Sphingomonas sp001421785--24||s__Sphingomonas sp001421805--31||s__Sphingomonas sp001421965--15||s__Sphingomonas sp001421995--15||s__Sphingomonas sp001422045--12||s__Sphingomonas sp001423765--30||s__Sphingomonas sp001423845--12||s__Sphingomonas sp001424005--3||s__Sphingomonas sp001425385--30||s__Sphingomonas sp001425405--1||s__Sphingomonas sp001428865--22||s__Sphingomonas sp001464615--2||s__Sphingomonas sp001555965--19||s__Sphingomonas sp001556185--9||s__Sphingomonas sp001557215--8||s__Sphingomonas sp001650735--6||s__Sphingomonas sp002002925--44||s__Sphingomonas sp002083475--2||s__Sphingomonas sp002127225--4||s__Sphingomonas sp002280555--1||s__Sphingomonas sp002280565--4||s__Sphingomonas sp002281535--1||s__Sphingomonas sp002292295--7||s__Sphingomonas sp002403415--3||s__Sphingomonas sp002707985--8||s__Sphingomonas sp002796605--4||s__Sphingomonas sp002863155--3||s__Sphingomonas sp003050745--3||s__Sphingomonas sp003075315--3||s__Sphingomonas sp003096895--3||s__Sphingomonas sp003355005--11||s__Sphingomonas sp003688595--8||s__Sphingomonas sp003688625--4||s__Sphingomonas sp003946805--10||s__Sphingomonas sp003951315--31||s__Sphingomonas sp004173185--5||s__Sphingomonas sp004340945--2||s__Sphingomonas sp004341085--2||s__Sphingomonas sp004345855--26||s__Sphingomonas sp004795835--1||s__Sphingomonas sp005144715--2||s__Sphingomonas sp005503355--21||s__Sphingomonas sp007833215--6||s__Sphingomonas sp011057975--12||s__Sphingomonas sp012035195--3||s__Sphingomonas sp012650175--7||s__Sphingomonas sp012927115--1||s__Sphingomonas sp013344685--3||s__Sphingomonas sp013374095--20||s__Sphingomonas sp013416555--9||s__Sphingomonas sp013822915--2||s__Sphingomonas sp014193845--25||s__Sphingomonas sp014194975--10||s__Sphingomonas sp014334115--6||s__Sphingomonas sp014841615--7||s__Sphingomonas sp014842075--28||s__Sphingomonas sp016107325--13||s__Sphingomonas sp016427505--5||s__Sphingomonas sp016743815--5||s__Sphingomonas sp016820445--12||s__Sphingomonas sp017304615--11||s__Sphingomonas sp017418975--17||s__Sphingomonas sp017744835--12||s__Sphingomonas sp017745215--6||s__Sphingomonas sp018139225--32||s__Sphingomonas sp018240825--6||s__Sphingomonas sp018449795--6||s__Sphingomonas sp900109205--7||s__Sphingomonas sp900114095--18||s__Sphingomonas sp900115295--6||s__Sphingomonas sp902498785--15||s__Sphingomonas sp902506455--5||s__Sphingomonas sp902506605--1||s__Sphingomonas sp903643035--7||s__Sphingomonas sp903643065--1||s__Sphingomonas sp903644135--7||s__Sphingomonas sp903884945--8||s__Sphingomonas spermidinifaciens--1||s__Sphingomonas taxi--14||s__Sphingomonas taxi_B--57||s__Sphingomonas trueperi--12||s__Sphingomonas trueperi_A--22||s__Sphingomonas xinjiangensis--5||s__Sphingomonas yabuuchiae--5||s__Sphingomonas yabuuchiae_A--12||s__Sphingomonas yantingensis--4||s__Sphingomonas zeae--3||s__Sphingomonas_B changbaiensis--1||s__Sphingomonas_B horti--1||s__Sphingomonas_B sp002291855--305||s__Sphingomonas_B sp009913435--2||s__Sphingomonas_B sp013044515--1||s__Sphingomonas_B sp018240865--3||s__Sphingomonas_E fennica--29||s__Sphingomonas_E laterariae--21||s__Sphingomonas_E sp002151445--12||s__Sphingomonas_G montana--6||s__Sphingomonas_H oleivorans--1||s__Sphingomonas_I sp003248515--2||s__Sphingomonas_I sp013113735--11||s__Sphingomonas_I vulcanisoli--6||s__Sphingomonas_K jejuensis--2||s__Sphingomonas_L sp004796535--2||s__Sphingomonas_N chungangi--15||s__Sphingomonas_N oligoaromativorans--15||s__Sphingomonas_N sp000333335--194||s__Sphingomonas_N sp000383095--18||s__Sphingomonas_N sp019239915--2||s__Sphingomonas_N sp903871605--18||s__Sphingopyxis alaskensis--5||s__Sphingopyxis bauzanensis--5||s__Sphingopyxis indica--2||s__Sphingopyxis italica--1||s__Sphingopyxis lindanitolerans--1||s__Sphingopyxis macrogoltabida--7||s__Sphingopyxis macrogoltabida_A--1||s__Sphingopyxis macrogoltabida_B--1||s__Sphingopyxis microcysteis--1||s__Sphingopyxis panaciterrae--2||s__Sphingopyxis soli--1||s__Sphingopyxis solisilvae--3||s__Sphingopyxis sp000756375--4||s__Sphingopyxis sp000756385--1||s__Sphingopyxis sp000763945--1||s__Sphingopyxis sp001047015--1||s__Sphingopyxis sp001427105--40||s__Sphingopyxis sp001468225--17||s__Sphingopyxis sp001468285--3||s__Sphingopyxis sp001468395--11||s__Sphingopyxis sp001468465--17||s__Sphingopyxis sp001984035--1||s__Sphingopyxis sp002277025--2||s__Sphingopyxis sp003609815--4||s__Sphingopyxis sp003609835--10||s__Sphingopyxis sp005503215--14||s__Sphingopyxis sp013410105--1||s__Sphingopyxis sp013821905--8||s__Sphingopyxis sp013911715--4||s__Sphingopyxis sp014207235--1||s__Sphingopyxis sp014595975--2||s__Sphingopyxis sp014873485--3||s__Sphingopyxis sp016463645--1||s__Sphingopyxis sp016704835--2||s__Sphingopyxis sp017745175--1||s__Sphingopyxis sp900078365--2||s__Sphingopyxis sp900108295--1||s__Sphingopyxis terrae--13||s__Sphingopyxis witflariensis--28||s__Sphingorhabdus_B lacus--1||s__Sphingorhabdus_B profundilacus--1||s__Sphingorhabdus_B sp002255985--4||s__Sphingorhabdus_B sp003367235--1||s__Sphingorhabdus_B sp016742125--1||s__Sphingorhabdus_C sp009993585--3||s__Sphingosinicella soli--1||s__Sphingosinicella sp013911755--1||s__Spirilliplanes yamanashiensis--12||s__Spirillospora albida--3||s__Spirillospora hibisca--1||s__Spiro-10 sp001604385--2||s__Spiro-10 sp001604405--36||s__Spiro-10 sp003245785--10||s__Spiro-10 sp003246335--10||s__Spiro-10 sp003246765--7||s__Spiro-10 sp003252395--11||s__Spiro-10 sp004294945--4||s__Spiro-10 sp016938205--15||s__Spirochaeta_A thermophila--1||s__Spirochaeta_A thermophila_A--1||s__Spirochaeta_B africana--1||s__Spirochaeta_D lutea--1||s__Spirochaeta_F isovalerica--5||s__Spirochaeta_F sp016342385--5||s__Spirochaeta_F sp016744925--6||s__Spirochaeta_F sp016936555--2||s__Spirulina sp007693875--1||s__Spirulina sp011390265--1||s__Spongiibacter marinus_A--5||s__Sporichthya polymorpha--10||s__Sporobacter sp012838125--1||s__Sporobacter termitidis--19||s__Sporofaciens musculi--10||s__Sporofaciens sp000403455--7||s__Sporofaciens sp009774295--5||s__Sporofaciens sp910574715--8||s__Sporofaciens sp910574885--23||s__Sporofaciens sp910575835--5||s__Sporofaciens sp910577685--1||s__Sporofaciens sp910579925--4||s__Sporofaciens sp910585725--13||s__Sporolactobacillus sp004153165--3||s__Sporolactobacillus sp004153225--1||s__Sporolactobacillus sp900543345--1||s__Sporolactobacillus vineae--1||s__Sporolituus thermophilus--1||s__Sporomusa acidovorans--3||s__Sporomusa malonica--2||s__Sporomusa sp007830295--1||s__Sporomusa sphaeroides--6||s__Sporomusa termitida--5||s__Sporosarcina psychrophila--1||s__Sporosarcina sp000829195--1||s__Sporosarcina sp002743055--1||s__Sporosarcina sp002743335--2||s__Sporosarcina sp003384035--2||s__Sporosarcina sp009650995--1||s__Sporosarcina sp013408665--1||s__Sporotomaculum thermosapovorans--1||s__Stagnimonas sp004297005--53||s__Stappia indica--9||s__Stappia indica_A--12||s__Stappia sp002709505--18||s__Stappia sp002722295--5||s__Stappia sp003610575--8||s__Stappia sp016774605--35||s__Stappia sp900105595--2||s__Stappia sp900185725--12||s__Stappia stellulata--33||s__Stappia taiwanensis--6||s__Starkeya sp017872635--2||s__Stenotrophobium sp008012115--1||s__Stenotrophomonas acidaminiphila--76||s__Stenotrophomonas acidaminiphila_A--8||s__Stenotrophomonas bentonitica--4||s__Stenotrophomonas bentonitica_A--6||s__Stenotrophomonas chelatiphaga--39||s__Stenotrophomonas cyclobalanopsidis--188||s__Stenotrophomonas daejeonensis--11||s__Stenotrophomonas geniculata--3||s__Stenotrophomonas ginsengisoli--2||s__Stenotrophomonas humi--13||s__Stenotrophomonas indicatrix--8||s__Stenotrophomonas koreensis--2||s__Stenotrophomonas lactitubi--18||s__Stenotrophomonas maltophilia--3||s__Stenotrophomonas maltophilia_A--5||s__Stenotrophomonas maltophilia_AA--37||s__Stenotrophomonas maltophilia_AB--3||s__Stenotrophomonas maltophilia_AC--4||s__Stenotrophomonas maltophilia_AD--1||s__Stenotrophomonas maltophilia_AE--2||s__Stenotrophomonas maltophilia_AG--6||s__Stenotrophomonas maltophilia_AH--3||s__Stenotrophomonas maltophilia_AJ--9||s__Stenotrophomonas maltophilia_AK--11||s__Stenotrophomonas maltophilia_AL--3||s__Stenotrophomonas maltophilia_AM--1||s__Stenotrophomonas maltophilia_AN--6||s__Stenotrophomonas maltophilia_AO--11||s__Stenotrophomonas maltophilia_AP--18||s__Stenotrophomonas maltophilia_AQ--10||s__Stenotrophomonas maltophilia_AR--1||s__Stenotrophomonas maltophilia_AS--3||s__Stenotrophomonas maltophilia_AT--6||s__Stenotrophomonas maltophilia_AU--2||s__Stenotrophomonas maltophilia_AV--28||s__Stenotrophomonas maltophilia_AW--1||s__Stenotrophomonas maltophilia_B--3||s__Stenotrophomonas maltophilia_F--10||s__Stenotrophomonas maltophilia_G--6||s__Stenotrophomonas maltophilia_J--4||s__Stenotrophomonas maltophilia_K--3||s__Stenotrophomonas maltophilia_N--12||s__Stenotrophomonas maltophilia_P--36||s__Stenotrophomonas maltophilia_Q--1||s__Stenotrophomonas maltophilia_R--8||s__Stenotrophomonas maltophilia_S--1||s__Stenotrophomonas nitritireducens--26||s__Stenotrophomonas pavanii--31||s__Stenotrophomonas pictorum--25||s__Stenotrophomonas rhizophila--94||s__Stenotrophomonas rhizophila_A--17||s__Stenotrophomonas rhizophila_B--13||s__Stenotrophomonas sp002192255--1||s__Stenotrophomonas sp002329155--48||s__Stenotrophomonas sp002345545--1||s__Stenotrophomonas sp002359895--1||s__Stenotrophomonas sp002471015--1||s__Stenotrophomonas sp002836635--119||s__Stenotrophomonas sp002893095--2||s__Stenotrophomonas sp003028475--14||s__Stenotrophomonas sp003086695--12||s__Stenotrophomonas sp003086775--8||s__Stenotrophomonas sp003086795--4||s__Stenotrophomonas sp003086895--3||s__Stenotrophomonas sp003248565--2||s__Stenotrophomonas sp003484865--15||s__Stenotrophomonas sp003504055--49||s__Stenotrophomonas sp004348115--12||s__Stenotrophomonas sp011761925--4||s__Stenotrophomonas sp013364355--9||s__Stenotrophomonas sp014621775--8||s__Stenotrophomonas sp018612915--1||s__Stenotrophomonas sp900078405--2||s__Stenotrophomonas terrae--2||s__Stenotrophomonas tumulicola--1||s__Stenotrophomonas_A panacihumi--3||s__Steroidobacter denitrificans--1||s__Steroidobacter_A agaridevorans--38||s__Steroidobacter_A agariperforans--11||s__Steroidobacter_A soli--9||s__Steroidobacter_A sp016790065--1||s__Steroidobacter_A sp016801985--11||s__Sterolibacterium sp018062105--1||s__Stieleria neptunia--1||s__Stieleria nitratireducens--2||s__Stieleria sp002289565--3||s__Stieleria sp014154935--2||s__Stigmatella aurantiaca--1||s__Stigmatella aurantiaca_A--23||s__Stigmatella erecta--6||s__Streptohalobacillus salinus--2||s__Succinimonas amylolytica--2||s__Succinimonas sp002372325--4||s__Succinivibrio dextrinosolvens_B--1||s__Succinivibrio hippei_A--1||s__Succinivibrio sp002473165--7||s__Succinivibrio sp017469335--1||s__Succinivibrio sp017635415--2||s__Succinivibrio sp900555115--2||s__Succinivibrio sp900767695--30||s__Succinivibrio sp900770725--18||s__Succinivibrio sp902772715--2||s__Succinivibrio sp902776275--53||s__Sulfitobacter alexandrii--1||s__Sulfitobacter geojensis--1||s__Sulfitobacter sediminilitoris--2||s__Sulfitobacter sp000156335--3||s__Sulfitobacter sp001650875--3||s__Sulfitobacter sp003352065--2||s__Sulfitobacter sp017854675--1||s__Sulfitobacter_E sabulilitoris--2||s__Sulfitobacter_F sp017592335--2||s__Sulfobacillus_A acidophilus--4||s__Sulfopaludibacter sp900290315--20||s__Sulfotelmatobacter sp003134655--3||s__Sulfotelmatobacter sp003138975--1||s__Sulfotelmatobacter sp003140075--1||s__Sulfotelmatobacter sp003165855--5||s__Sulfotelmatobacter sp003166855--1||s__Sulfotelmatobacter sp003168355--2||s__Sulfotelmatobacter sp003225005--1||s__Sulfuricaulis sp016194665--4||s__Sulfuricaulis sp016200465--4||s__Sulfuricella denitrificans--1||s__Sulfuricella sp018823025--4||s__Sulfuricurvum sp000747095--2||s__Sulfuricurvum sp002327465--3||s__Sulfuricurvum sp002633015--2||s__Sulfuricurvum sp011391735--1||s__Sulfuricurvum sp016938595--1||s__Sulfuricurvum sp903844635--1||s__Sulfuriferula multivorans--3||s__Sulfuriferula_A nivalis--1||s__Sulfuriflexus mobilis--6||s__Sulfurimicrobium denitrificans_A--3||s__Sulfurimicrobium lacus--15||s__Sulfurimicrobium sp003104895--1||s__Sulfurimicrobium sp018824405--5||s__Sulfurimonas sp001829785--1||s__Sulfurimonas sp016937915--1||s__Sulfurisoma sp018825305--2||s__Sulfuritalea hydrogenivorans--5||s__Sulfuritalea sp001828935--14||s__Sulfuritalea sp006218025--1||s__Sulfuritalea sp016192435--17||s__Sulfuritalea sp016235165--4||s__Sulfuritalea sp016235805--10||s__Sulfuritalea sp016710465--103||s__Sulfuritalea sp016712985--4||s__Sulfuritalea sp016716965--24||s__Sulfuritalea sp017302275--15||s__Sulfuritalea sp903848955--20||s__Sulfuritalea sp903908065--8||s__Sulfuritalea sp903933395--127||s__Sulfuritalea sp903959855--1||s__Sulfuritortus calidifontis--2||s__Sulfuritortus sp002339725--6||s__Sulfuritortus sp016234655--9||s__Sulfurivermis fontis--9||s__Sulfurivermis sp002376325--22||s__Sulfurivermis sp002840095--45||s__Sulfurospirillum multivorans--17||s__Sulfurospirillum sp000743525--1||s__Sulfurospirillum sp002162315--5||s__Sulfurospirillum sp002307095--1||s__Sulfurospirillum sp002309535--1||s__Sulfurospirillum_A sp002469305--3||s__Superficieibacter electus--1||s__Superficieibacter sp900766525--5||s__Sutcliffiella_A horikoshii_A--1||s__Suttonella indologenes--1||s__Symbiobacter mobilis--2||s__Symbiobacterium sp003242675--5||s__Symbiobacterium terraclitae--43||s__Symbiobacterium thermophilum--11||s__Symbiopectobacterium endolongispinus--3||s__Symbiopectobacterium sp015762685--65||s__Synechocystis sp016471375--2||s__Syntrophobotulus glycolicus--1||s__Syntrophomonas methylbutyratica--6||s__Syntrophomonas_A palmitatica--5||s__Syntrophopropionicum sp018435055--1||s__Syntrophotalea acetylenica--6||s__Syntrophotalea carbinolica--1||s__Syntrophotalea sp002424645--4||s__Syntrophotalea sp002435955--3||s__Syntrophotalea sp002452265--102||s__Syntrophotalea_A acetylenivorans--3||s__Syntrophotalea_A sp013619105--74||s__Syntrophothermus lipocalidus--1||s__Syntrophus gentianae--1||s__Syntrophus sp002067815--1||s__TC-195 sp010092885--1||s__TEKIR-21 sp004524425--1||s__TMED2 sp002168225--7||s__TMED2 sp019192455--4||s__TMED26 sp002694075--1||s__TMED27 sp002167715--2||s__TMED88 sp002171515--1||s__TMP-7 sp018268715--3||s__TMPK1 sp018332375--8||s__Tagaea sp014444615--8||s__Tagaea sp016124335--6||s__Tagaea sp016794005--4||s__Tagaea sp016794025--14||s__Tagaea sp017308135--9||s__Tahibacter sp001725155--1||s__Tahibacter sp013298265--1||s__Tamilnaduibacter salinus--1||s__Tanticharoenia sakaeratensis--6||s__Tardibacter chloracetimidivorans--6||s__Tardiphaga robiniae--8||s__Tardiphaga robiniae_A--10||s__Tardiphaga sp002256345--12||s__Tardiphaga sp003096755--7||s__Tardiphaga sp004173095--5||s__Tardiphaga sp007018905--41||s__Tardiphaga sp008329525--10||s__Tardiphaga sp014377915--18||s__Tardiphaga sp018279705--59||s__Tardiphaga sp900114605--7||s__Tateyamaria omphalii_A--2||s__Tateyamaria sp000814025--14||s__Tateyamaria sp007995245--5||s__Tautonia plasticadhaerens--2||s__Tautonia rosea--2||s__Tc-Br11 sp001564275--4||s__Telmatocola sphagniphila--3||s__Telmatospirillum siberiense--81||s__Telmatospirillum sp009712185--23||s__Telmatospirillum sp013349665--75||s__Telmatospirillum sp013349735--1||s__Telmatospirillum sp015654615--23||s__Telmatospirillum sp903858635--89||s__Tenderia electrophaga--2||s__Tengunoibacter tsumagoiensis--3||s__Tepidamorphus gemmatus--8||s__Tepidamorphus sp905479765--2||s__Tepidicaulis marinus--14||s__Tepidicaulis sp002389665--11||s__Tepidicella xavieri--3||s__Tepidiforma bonchosmolovskayae--2||s__Tepidiforma sp002563855--5||s__Tepidimonas alkaliphilus--6||s__Tepidimonas aquatica--10||s__Tepidimonas charontis--9||s__Tepidimonas fonticaldi--17||s__Tepidimonas ignava--1||s__Tepidimonas sediminis--1||s__Tepidimonas taiwanensis--6||s__Tepidimonas thermarum--2||s__Tepidiphilus baoligensis--2||s__Tepidiphilus margaritifer--1||s__Tepidiphilus sp016235745--1||s__Terasakiella brassicae--4||s__Terasakiella magnetica_A--3||s__Terasakiella pusilla--4||s__Terasakiella sp004564135--1||s__Terasakiella sp013373205--1||s__Terasakiella sp013373265--47||s__Terasakiispira papahanaumokuakeensis--1||s__Teredinibacter haidensis--11||s__Teredinibacter sp003634075--1||s__Teredinibacter sp007827375--2||s__Teredinibacter turnerae--1||s__Teredinibacter waterburyi--3||s__Termitinema primitia--1||s__Termitinema primitia_A--1||s__Terracidiphilus sp000620725--1||s__Terracidiphilus sp002307235--22||s__Terracidiphilus sp003138365--21||s__Terracidiphilus sp003138515--1||s__Terracidiphilus sp003139795--1||s__Terracidiphilus sp003140705--3||s__Terracidiphilus sp003140785--15||s__Terracidiphilus sp003142935--2||s__Terracidiphilus sp003151985--1||s__Terracidiphilus sp003156495--13||s__Terracidiphilus sp003161045--3||s__Terracidiphilus sp003164635--2||s__Terracidiphilus sp003165095--2||s__Terracidiphilus sp003166055--3||s__Terracidiphilus sp015654835--1||s__Terracidiphilus sp015655195--17||s__Terracidiphilus sp017883405--2||s__Terracidiphilus sp903842065--2||s__Terracidiphilus sp903849645--8||s__Terribacillus saccharophilus--1||s__Terricaulis sp002343395--2||s__Terricaulis sp004634425--9||s__Terricaulis sp016195245--3||s__Terricaulis sp016791385--2||s__Terricaulis sp017303355--2||s__Terricaulis sp900696695--2||s__Terricaulis sp902826145--3||s__Terriglobus_A albidus--3||s__Terriglobus_A sp013361705--1||s__Thalassobacillus cyri--1||s__Thalassobacter stenotrophicus--6||s__Thalassobaculum litoreum--21||s__Thalassobaculum_A fulvum--34||s__Thalassobaculum_A sp000171835--8||s__Thalassobaculum_A sp018401495--62||s__Thalassobius aquimarinus--5||s__Thalassobius autumnalis--24||s__Thalassobius gelatinovorus--7||s__Thalassobius mangrovi--15||s__Thalassobius mediterraneus--3||s__Thalassocella blandensis--1||s__Thalassomonas actiniarum--2||s__Thalassomonas viridans--5||s__Thalassospira alkalitolerans--4||s__Thalassospira indica--2||s__Thalassospira lohafexi--7||s__Thalassospira lucentensis--5||s__Thalassospira lucentensis_A--6||s__Thalassospira lucentensis_B--2||s__Thalassospira marina--26||s__Thalassospira mesophila--5||s__Thalassospira povalilytica--16||s__Thalassospira profundimaris--2||s__Thalassospira profundimaris_B--12||s__Thalassospira profundimaris_C--12||s__Thalassospira profundimaris_D--8||s__Thalassospira sp000948415--10||s__Thalassospira sp001613795--3||s__Thalassospira sp001907695--9||s__Thalassospira sp002115785--1||s__Thalassospira sp002115825--14||s__Thalassospira sp011806525--5||s__Thalassospira tepidiphila--5||s__Thalassospira xiamenensis--10||s__Thalassospira xianhensis--3||s__Thalassotalea euphylliae_A--1||s__Thalassotalea sp017744155--1||s__Thauera aminoaromatica--7||s__Thauera aromatica--6||s__Thauera butanivorans--3||s__Thauera chlorobenzoica--2||s__Thauera humireducens--16||s__Thauera linaloolentis--4||s__Thauera phenylacetica--8||s__Thauera propionica--24||s__Thauera sp000310145--1||s__Thauera sp002354895--15||s__Thauera sp002422685--1||s__Thauera sp003446655--3||s__Thauera sp003963015--4||s__Thauera sp009469595--3||s__Thauera sp016790365--4||s__Thauera sp017997795--404||s__Thauera sp018240585--2||s__Thauera terpenica--5||s__Thauera_A hydrothermalis--3||s__Thauera_A nasutitermitis--12||s__Thauera_A rhizosphaerae--4||s__Thauera_A sp003034845--1||s__Thauera_A sp014489115--35||s__Thaumasiovibrio occultus--1||s__Thermaerobacter marianensis--1||s__Thermanaerovibrio acidaminovorans--3||s__Thermanaerovibrio velox--9||s__Thermincola ferriacetica--1||s__Thermoanaerobacter sp012840485--1||s__Thermoanaerobacter wiegelii--1||s__Thermobacillus sp002159085--7||s__Thermobacillus xylanilyticus--3||s__Thermochromatium tepidum--2||s__Thermoclostridium_A sp012719645--1||s__Thermococcus eurythermalis--1||s__Thermococcus indicus--1||s__Thermococcus profundus--1||s__Thermococcus sp012027615--1||s__Thermococcus sp900198835--5||s__Thermodesulfatator_A atlanticus_A--2||s__Thermodesulfatator_A sp013153725--13||s__Thermodesulfatator_A sp015494065--3||s__Thermodesulfitimonas autotrophica--8||s__Thermodesulfovibrio sp001707915--5||s__Thermogemmatispora carboxidivorans--4||s__Thermogemmatispora onikobensis--3||s__Thermogemmatispora tikiterensis--4||s__Thermogutta sp012798155--1||s__Thermogutta terrifontis--2||s__Thermomicrobium roseum--3||s__Thermomonas brevis--1||s__Thermomonas fusca--13||s__Thermomonas haemolytica--4||s__Thermomonas lycopersici--6||s__Thermomonas sp006337105--3||s__Thermomonas sp011302915--20||s__Thermomonas sp014678725--20||s__Thermomonas sp017302095--2||s__Thermomonas sp017305095--2||s__Thermomonas sp018241065--1||s__Thermomonas sp018242365--5||s__Thermomonas sp018262705--2||s__Thermomonas sp019104945--1||s__Thermopetrobacter sp011374735--2||s__Thermosulfurimonas_A dismutans_A--25||s__Thermosulfurimonas_A marina--11||s__Thermosulfurimonas_A sp003978075--7||s__Thermosulfurimonas_A sp015487645--4||s__Thermosulfurimonas_A sp015494725--155||s__Thermosulfuriphilus ammonigenes--2||s__Thermosynergistes pyruvativorans--1||s__Thermosyntropha lipolytica--2||s__Thermotoga sp002866025--1||s__Thermovibrio ammonificans--1||s__Thioalbus denitrificans--1||s__Thioalkalivibrio halophilus--72||s__Thioalkalivibrio sp000025545--2||s__Thioalkalivibrio sp000376845--4||s__Thioalkalivibrio sp000376865--4||s__Thioalkalivibrio sp000377205--1||s__Thioalkalivibrio sp000377345--17||s__Thioalkalivibrio sp000377405--1||s__Thioalkalivibrio sp000377785--30||s__Thioalkalivibrio sp000377845--7||s__Thioalkalivibrio sp000377905--12||s__Thioalkalivibrio sp000378305--3||s__Thioalkalivibrio sp000378605--9||s__Thioalkalivibrio sp000381825--1||s__Thioalkalivibrio sp000381945--2||s__Thioalkalivibrio sp000420165--1||s__Thioalkalivibrio sp007120575--12||s__Thioalkalivibrio thiocyanoxidans--2||s__Thioalkalivibrio versutus--30||s__Thioalkalivibrio_A denitrificans--4||s__Thioalkalivibrio_A sp007120155--1||s__Thioalkalivibrio_A sulfidiphilus--5||s__Thioalkalivibrio_A sulfidiphilus_A--3||s__Thioalkalivibrio_A thiocyanodenitrificans--1||s__Thioalkalivibrio_B sp003553165--3||s__Thioalkalivibrio_B sp003555285--2||s__Thiobaca trueperi--13||s__Thiobacillus denitrificans--6||s__Thiobacillus denitrificans_A--23||s__Thiobacillus sp001802655--47||s__Thiobacillus sp001897675--350||s__Thiobacillus sp001899305--8||s__Thiobacillus sp002256995--35||s__Thiobacillus sp003510325--16||s__Thiobacillus sp016195805--611||s__Thiobacillus sp018780025--58||s__Thiobacillus sp018780105--1||s__Thiobacillus sp018820745--11||s__Thiobacillus sp018820765--9||s__Thiobacillus thioparus--2||s__Thiocapsa sp009929855--1||s__Thioclava arenosa--1||s__Thioclava atlantica--3||s__Thioclava dalianensis--4||s__Thioclava electrotropha--2||s__Thioclava nitratireducens--1||s__Thioclava sp009296265--1||s__Thioclava sp016937195--1||s__Thiocystis violacea--49||s__Thiodiazotropha endoloripes_B--1||s__Thiodiazotropha endolucinida--1||s__Thiodiazotropha endolucinida_A--1||s__Thiodiazotropha sp003058495--4||s__Thiodiazotropha sp003058525--1||s__Thiodiazotropha sp016842065--2||s__Thiodiazotropha sp019100305--2||s__Thiodictyon sp903837595--2||s__Thiodictyon sp903946935--3||s__Thioflexothrix psekupsii--2||s__Thiogranum longum--2||s__Thiogranum sp011321775--2||s__Thiogranum sp011374975--4||s__Thiogranum sp015494295--10||s__Thiohalobacter thiocyanaticus--1||s__Thiohalobacter thiocyanaticus_A--1||s__Thiohalospira halophila--6||s__Thiolapillus sp012962365--3||s__Thiolinea disciformis--1||s__Thiolinea sp902727945--5||s__Thiomicrorhabdus aquaedulcis--1||s__Thiomicrorhabdus chilensis--1||s__Thiomicrorhabdus sp013153955--3||s__Thiomicrorhabdus sp013391695--5||s__Thiomicrorhabdus sp013391765--1||s__Thiomicrorhabdus sp014763835--3||s__Thiomicrorhabdus sp015488565--1||s__Thiomicrorhabdus sp016938655--6||s__Thiomicrorhabdus sp017571475--3||s__Thiomicrorhabdus xiamenensis--1||s__Thiomicrospira microaerophila--9||s__Thiomicrospira sp002421475--1||s__Thiomicrospira sp014859555--2||s__Thiomonas arsenitoxydans--1||s__Thiomonas bhubaneswarensis--2||s__Thiomonas delicata--3||s__Thiomonas intermedia--2||s__Thiomonas sp000377645--163||s__Thiomonas sp013044035--2||s__Thiopontia sp018648825--2||s__Thiopontia sp018671205--2||s__Thiopseudomonas denitrificans--2||s__Thiopseudomonas sp001513435--2||s__Thiopseudomonas sp018384595--2||s__Thiorhodococcus mannitoliphagus--6||s__Thiorhodococcus minor--7||s__Thiorhodococcus violacea_A--6||s__Thiorhodospira sibirica--14||s__Thiorhodovibrio sp000228725--19||s__Thiorhodovibrio winogradskyi--13||s__Thiospirochaeta perfilievii--1||s__Thiothrix moscowensis--60||s__Thiothrix nivea--26||s__Thiothrix unzii--4||s__Tistlia consotensis--78||s__Tistrella bauzanensis--13||s__Tistrella mobilis--34||s__Tolumonas lignilytica--1||s__Tolumonas sp903931645--4||s__Tous-C4FEB sp014376585--10||s__Trabulsiella guamensis--6||s__Trabulsiella odontotermitis--1||s__Trabulsiella odontotermitis_A--3||s__Tranquillimonas alkanivorans--4||s__Treponema sp010365865--1||s__Treponema sp018336815--1||s__Treponema sp905372265--5||s__Treponema sp905373565--1||s__Treponema vincentii--1||s__Treponema_B putidum--7||s__Treponema_C maltophilum--3||s__Treponema_D berlinense--1||s__Treponema_D saccharophilum--2||s__Treponema_D sp000260795--1||s__Treponema_D sp002296965--1||s__Treponema_D sp002314445--2||s__Treponema_D sp002319875--1||s__Treponema_D sp002392275--2||s__Treponema_D sp002393835--2||s__Treponema_D sp002393865--1||s__Treponema_D sp002399405--3||s__Treponema_D sp014334325--1||s__Treponema_D sp014803985--1||s__Treponema_D sp016290995--1||s__Treponema_D sp017412405--2||s__Treponema_D sp017449265--1||s__Treponema_D sp017450845--15||s__Treponema_D sp017464425--1||s__Treponema_D sp017468745--1||s__Treponema_D sp017476165--1||s__Treponema_D sp017484285--1||s__Treponema_D sp017551705--1||s__Treponema_D sp017934745--1||s__Treponema_D sp017961705--21||s__Treponema_D sp018064905--1||s__Treponema_D sp018385415--1||s__Treponema_D sp900316905--3||s__Treponema_D sp900317625--1||s__Treponema_D sp900541995--1||s__Treponema_D sp900769985--1||s__Treponema_D sp902773215--7||s__Treponema_D sp902783245--1||s__Treponema_D sp902792795--1||s__Treponema_D sp902797055--1||s__Treponema_D sp902799665--4||s__Treponema_D sp902803415--1||s__Treponema_D zioleckii--2||s__Treponema_F brennaborense--4||s__Treponema_F excrementipullorum--1||s__Treponema_F sp017622135--2||s__Treponema_G caldarium_A--1||s__Treponema_G sp012517385--1||s__Treponema_H sp009780855--5||s__Trichlorobacter lovleyi--4||s__Trichlorobacter sp002419465--4||s__Trichlorobacter sp002422265--7||s__Trichlorobacter sp002423105--6||s__Trichlorobacter sp002424705--4||s__Trichlorobacter sp002452325--2||s__Trichlorobacter thiogenes--1||s__Trichloromonas acetexigens--2||s__Trichloromonas sp001825565--3||s__Trichloromonas sp002423365--58||s__Trichormus sp001548375--1||s__Trinickia caryophylli--20||s__Trinickia dabaoshanensis--14||s__Trinickia diaoshuihuensis--11||s__Trinickia dinghuensis--2||s__Trinickia fusca--9||s__Trinickia soli--3||s__Trinickia sp004322045--19||s__Trinickia sp005144415--12||s__Trinickia sp005280735--43||s__Trinickia sp013282575--5||s__Trinickia sp017315705--15||s__Trinickia sp017315725--5||s__Trinickia symbiotica--25||s__Tropicibacter sp003667315--11||s__Tropicimonas marinistellae--2||s__Tropicimonas sediminicola--3||s__Tsuneonella amylolytica--1||s__Tsuneonella dongtanensis--1||s__Tsuneonella rigui--4||s__Tsuneonella sp007065885--2||s__Tuberibacillus calidus--2||s__Tumebacillus flagellatus--11||s__Tumebacillus permanentifrigoris--12||s__Tumebacillus sp016722965--5||s__Tumebacillus_A algifaecis--4||s__Tumebacillus_A avium--1||s__Tumebacillus_A sp004340785--46||s__Turneriella sp016788945--5||s__Turneriella sp018240245--1||s__U87765 sp018131225--5||s__UBA1001 sp002291875--13||s__UBA10030 sp003453835--6||s__UBA10085 sp012842765--1||s__UBA10170 sp001798165--2||s__UBA10170 sp016195725--1||s__UBA10428 sp016931575--1||s__UBA10518 sp003508005--2||s__UBA10518 sp003604995--3||s__UBA10518 sp011372855--2||s__UBA1062 sp001896555--6||s__UBA1062 sp002448235--1||s__UBA1062 sp018433775--4||s__UBA10656 sp002085445--1||s__UBA10906 sp903870545--1||s__UBA10906 sp903904275--1||s__UBA10906 sp903953455--2||s__UBA10939 sp002408385--8||s__UBA10988 sp016235455--59||s__UBA11029 sp002411145--4||s__UBA11051 sp003542955--1||s__UBA11136 sp016776635--31||s__UBA11164 sp002420085--5||s__UBA11222 sp009693835--4||s__UBA1124 sp002313265--3||s__UBA11320 sp003452185--26||s__UBA11320 sp016199985--3||s__UBA11320 sp016793885--1||s__UBA11346 sp003482625--38||s__UBA11346 sp017302815--16||s__UBA11358 sp003133815--2||s__UBA11358 sp003151855--2||s__UBA11358 sp903827955--15||s__UBA11358 sp903835255--2||s__UBA11358 sp903847285--3||s__UBA11358 sp903850425--8||s__UBA11358 sp903911825--4||s__UBA11358 sp903922735--1||s__UBA11358 sp903944085--7||s__UBA11361 sp001919995--1||s__UBA11386 sp003532715--2||s__UBA11386 sp016929515--1||s__UBA11386 sp016933425--3||s__UBA11549 sp002439085--7||s__UBA11682 sp003455945--29||s__UBA12014 sp002167845--2||s__UBA12037 sp003527485--19||s__UBA12059 sp001829185--8||s__UBA12059 sp018815555--91||s__UBA12091 sp001799485--4||s__UBA12170 sp003445975--2||s__UBA12183 sp003530935--40||s__UBA1240 sp001603145--6||s__UBA1240 sp017614995--1||s__UBA12454 sp001825675--1||s__UBA12508 sp001831095--69||s__UBA12532 sp011048115--1||s__UBA12545 sp013167955--1||s__UBA12574 sp018660835--1||s__UBA1258 sp016280465--1||s__UBA1258 sp900100895--1||s__UBA1268 sp011523305--5||s__UBA1305 sp002307275--3||s__UBA1306 sp002307245--15||s__UBA1319 sp002306985--8||s__UBA1321 sp002304345--80||s__UBA1321 sp002306945--4||s__UBA1321 sp017849585--42||s__UBA1368 sp002305965--1||s__UBA1394 sp015066715--1||s__UBA1394 sp902796865--1||s__UBA1398 sp014730065--7||s__UBA1405 sp910589145--112||s__UBA1417 sp003531055--4||s__UBA1426 sp002385825--4||s__UBA1431 sp002329665--1||s__UBA1444 sp002329525--13||s__UBA1444 sp018434355--2||s__UBA1446 sp002329245--1||s__UBA1479 sp002325375--114||s__UBA1479 sp002433335--9||s__UBA1479 sp002706405--4||s__UBA1479 sp002781745--3||s__UBA1535 sp002323775--1||s__UBA1535 sp002332905--4||s__UBA1543 sp002779605--8||s__UBA1573 sp002421905--2||s__UBA1573 sp003245575--1||s__UBA1573 sp016794305--1||s__UBA1603 sp002322035--95||s__UBA1660 sp002320815--1||s__UBA1672 sp002747015--1||s__UBA1712 sp016286035--1||s__UBA1712 sp017961385--1||s__UBA1712 sp018056665--1||s__UBA1712 sp900766815--2||s__UBA1712 sp902779505--16||s__UBA1712 sp902789785--1||s__UBA1712 sp905235845--7||s__UBA1796 sp002319795--1||s__UBA1799 sp002319815--5||s__UBA1847 sp004282875--1||s__UBA1847 sp013001045--1||s__UBA1924 sp016764015--1||s__UBA1924 sp016764895--1||s__UBA1926 sp002480345--1||s__UBA1934 sp002068855--1||s__UBA1934 sp002337055--3||s__UBA1936 sp003660165--6||s__UBA1942 sp002337085--1||s__UBA2009 sp002335285--2||s__UBA2009 sp002733205--6||s__UBA2009 sp016132445--4||s__UBA2033 sp017996175--1||s__UBA2165 sp018649245--1||s__UBA2184 sp002328745--1||s__UBA2192 sp002067855--65||s__UBA2192 sp002327315--1||s__UBA2192 sp012728915--4||s__UBA2192 sp013177795--2||s__UBA2201 sp002327305--2||s__UBA2207 sp002418885--34||s__UBA2210 sp016935875--1||s__UBA2219 sp002327765--3||s__UBA2224 sp007130675--1||s__UBA2226 sp001777915--1||s__UBA2226 sp018821925--4||s__UBA2245 sp002347265--1||s__UBA2250 sp002347285--97||s__UBA2250 sp002347405--6||s__UBA2250 sp011391215--12||s__UBA2250 sp013426785--5||s__UBA2250 sp013791905--6||s__UBA2250 sp018333815--1||s__UBA2250 sp903930805--5||s__UBA2250 sp903950295--2||s__UBA2252 sp002382605--12||s__UBA2255 sp002347565--84||s__UBA2262 sp001799255--8||s__UBA2262 sp002347095--9||s__UBA2262 sp002347185--34||s__UBA2262 sp002841785--2||s__UBA2262 sp003517965--15||s__UBA2262 sp013791995--10||s__UBA2262 sp018829945--5||s__UBA2270 sp002347745--1||s__UBA2270 sp009773475--1||s__UBA2270 sp018821985--1||s__UBA2270 sp019163335--2||s__UBA2270 sp903891045--78||s__UBA2272 sp016938395--1||s__UBA2279 sp002347365--1||s__UBA228 sp002402635--1||s__UBA2286 sp002345925--5||s__UBA2286 sp002841355--8||s__UBA2294 sp002345625--20||s__UBA2316 sp002256935--1||s__UBA2316 sp002344565--4||s__UBA2316 sp016785955--1||s__UBA2334 sp002344885--1||s__UBA2334 sp013823635--1||s__UBA2334 sp903928495--5||s__UBA2353 sp017302855--2||s__UBA2357 sp016790005--1||s__UBA2376 sp016707895--5||s__UBA2376 sp016794525--5||s__UBA2376 sp018057825--7||s__UBA2383 sp002343485--19||s__UBA2386 sp005776475--152||s__UBA2386 sp016793265--86||s__UBA2386 sp016793305--15||s__UBA2386 sp016794485--23||s__UBA2402 sp903929885--2||s__UBA2428 sp002343545--5||s__UBA2486 sp002341825--1||s__UBA2562 sp002340345--3||s__UBA2658 sp012516225--1||s__UBA2658 sp012719035--1||s__UBA2658 sp012728025--2||s__UBA2658 sp018053145--10||s__UBA2679 sp002354735--3||s__UBA2705 sp002354205--3||s__UBA2705 sp002690045--1||s__UBA2766 sp002352645--1||s__UBA2767 sp002897995--2||s__UBA2767 sp003228955--4||s__UBA2770 sp002352565--24||s__UBA2779 sp003644105--2||s__UBA2784 sp002352285--4||s__UBA2804 sp016284235--1||s__UBA2804 sp900319705--1||s__UBA2804 sp902761645--5||s__UBA2804 sp902796095--2||s__UBA2810 sp002351705--1||s__UBA2868 sp002368575--1||s__UBA2868 sp002371615--1||s__UBA2868 sp002373875--2||s__UBA2868 sp017550535--1||s__UBA2868 sp017620055--1||s__UBA2868 sp905235745--1||s__UBA288 sp017883495--8||s__UBA2882 sp002362385--3||s__UBA2882 sp003446735--1||s__UBA2882 sp900317505--1||s__UBA2882 sp900542015--3||s__UBA2897 sp002350105--1||s__UBA2897 sp900315155--5||s__UBA2897 sp900316275--2||s__UBA2903 sp002438565--1||s__UBA2913 sp002349925--1||s__UBA2913 sp900770895--1||s__UBA3002 sp002346425--7||s__UBA3065 sp018882975--1||s__UBA3067 sp002366835--2||s__UBA3069 sp002366795--5||s__UBA3086 sp002367305--1||s__UBA3282 sp002361355--2||s__UBA3282 sp002490705--4||s__UBA3282 sp002490835--6||s__UBA3282 sp002491905--2||s__UBA3282 sp002492725--4||s__UBA3282 sp002493835--2||s__UBA3282 sp003611805--12||s__UBA3282 sp009774215--1||s__UBA3282 sp009774585--1||s__UBA3282 sp009774655--5||s__UBA3282 sp014804355--1||s__UBA3282 sp014804365--2||s__UBA3282 sp014804385--5||s__UBA3282 sp014804485--1||s__UBA3282 sp014804495--2||s__UBA3282 sp014804565--5||s__UBA3282 sp014804605--27||s__UBA3282 sp014804615--17||s__UBA3282 sp014804655--2||s__UBA3282 sp014804695--2||s__UBA3282 sp017626325--2||s__UBA3282 sp017936885--1||s__UBA3282 sp910575775--46||s__UBA3282 sp910576815--1||s__UBA3282 sp910577735--1||s__UBA3282 sp910578115--1||s__UBA3282 sp910578475--1||s__UBA3282 sp910578555--4||s__UBA3282 sp910578845--1||s__UBA3282 sp910579285--1||s__UBA3282 sp910579395--6||s__UBA3282 sp910579505--5||s__UBA3282 sp910579735--1||s__UBA3282 sp910584725--1||s__UBA3282 sp910584965--5||s__UBA3282 sp910585555--5||s__UBA3282 sp910587095--5||s__UBA3282 sp910587715--3||s__UBA3361 sp002360535--4||s__UBA3402 sp910574345--3||s__UBA3402 sp910575585--41||s__UBA3402 sp910577935--9||s__UBA3402 sp910585645--56||s__UBA3402 sp910586845--1||s__UBA3402 sp910588505--7||s__UBA3402 sp910588865--6||s__UBA3465 sp002729885--1||s__UBA3465 sp002730875--1||s__UBA3470 sp018665815--2||s__UBA3766 sp015057025--7||s__UBA3766 sp016285575--3||s__UBA3766 sp017622505--1||s__UBA3766 sp017624855--1||s__UBA3766 sp902782715--1||s__UBA3766 sp902803015--1||s__UBA3796 sp002369175--2||s__UBA3796 sp017444295--2||s__UBA3796 sp902801565--1||s__UBA3818 sp910578255--1||s__UBA3818 sp910583935--1||s__UBA3818 sp910587335--4||s__UBA3824 sp002393195--12||s__UBA3824 sp016287995--1||s__UBA3824 sp017417315--1||s__UBA3824 sp017530465--4||s__UBA3824 sp017535325--1||s__UBA3824 sp017544805--2||s__UBA3824 sp017645985--37||s__UBA3824 sp017651345--1||s__UBA3824 sp017964465--2||s__UBA3824 sp905234655--6||s__UBA3910 sp002391465--1||s__UBA3943 sp002385625--1||s__UBA3947 sp002385545--1||s__UBA4036 sp002382325--1||s__UBA4036 sp004116335--1||s__UBA4064 sp002382065--3||s__UBA4093 sp002083825--3||s__UBA4417 sp903878265--2||s__UBA4427 sp011051925--20||s__UBA4479 sp017640505--5||s__UBA4572 sp002387725--2||s__UBA4615 sp002386465--4||s__UBA4615 sp003818495--9||s__UBA4615 sp903831925--3||s__UBA4615 sp903898725--111||s__UBA4615 sp903923345--22||s__UBA4655 sp002405515--5||s__UBA4656 sp002405525--1||s__UBA4657 sp002405475--5||s__UBA4658 sp002405485--1||s__UBA4720 sp013813605--2||s__UBA4720 sp013816855--1||s__UBA4763 sp002403455--1||s__UBA4765 sp002365175--9||s__UBA4778 sp002403175--1||s__UBA4821 sp002402315--2||s__UBA4844 sp002398105--2||s__UBA4851 sp002408445--22||s__UBA4975 sp002427015--2||s__UBA4996 sp012799535--2||s__UBA5005 sp002398405--96||s__UBA5009 sp002396665--1||s__UBA5066 sp016714815--12||s__UBA5066 sp017999215--1||s__UBA5070 sp002414805--17||s__UBA5070 sp016699655--5||s__UBA5070 sp903825275--2||s__UBA5122 sp002415485--1||s__UBA5123 sp002414225--219||s__UBA5123 sp002415465--176||s__UBA5157 sp002415335--18||s__UBA5195 sp903838415--1||s__UBA5195 sp903854805--2||s__UBA5195 sp903875215--4||s__UBA5195 sp903908605--5||s__UBA5195 sp903910795--4||s__UBA5200 sp002412825--19||s__UBA5200 sp004525355--1||s__UBA5202 sp002412795--5||s__UBA5202 sp016208585--3||s__UBA5206 sp002412705--1||s__UBA5216 sp002412495--1||s__UBA5216 sp005800795--4||s__UBA5216 sp009885185--1||s__UBA5216 sp900299145--4||s__UBA5216 sp902825845--10||s__UBA5261 sp011174675--1||s__UBA5368 sp002407865--47||s__UBA5420 sp012837925--1||s__UBA5499 sp002426275--4||s__UBA5500 sp002427055--1||s__UBA5500 sp012727835--1||s__UBA5518 sp002396625--16||s__UBA5518 sp903921135--4||s__UBA5518 sp903928015--2||s__UBA5518 sp903938575--37||s__UBA5550 sp002069965--1||s__UBA5550 sp002418835--1||s__UBA5559 sp002425705--3||s__UBA5609 sp002428485--1||s__UBA5609 sp017992765--12||s__UBA5619 sp002423465--2||s__UBA5619 sp903928915--6||s__UBA5628 sp002421565--40||s__UBA5701 sp002420015--1||s__UBA5734 sp009928985--3||s__UBA5799 sp001595385--2||s__UBA5799 sp001797415--1||s__UBA5851 sp002431635--2||s__UBA5868 sp002432555--1||s__UBA5868 sp014336955--1||s__UBA6 sp002508545--89||s__UBA6 sp018262895--2||s__UBA6054 sp002429045--12||s__UBA6054 sp003696675--2||s__UBA6077 sp002436065--3||s__UBA6079 sp002428705--8||s__UBA6099 sp002435745--4||s__UBA6100 sp002423585--1||s__UBA6100 sp016926975--66||s__UBA6107 sp003524305--1||s__UBA6109 sp002428445--1||s__UBA6114 sp002423435--1||s__UBA6136 sp903835265--3||s__UBA6140 sp002479405--1||s__UBA6140 sp002842255--2||s__UBA6140 sp002842435--2||s__UBA6145 sp002423205--1||s__UBA6147 sp002423185--2||s__UBA6154 sp903896585--1||s__UBA6156 sp003241595--1||s__UBA6156 sp005768725--4||s__UBA6159 sp002422345--4||s__UBA6163 sp003506095--13||s__UBA6178 sp002422205--1||s__UBA6189 sp002422745--45||s__UBA6191 sp002422125--2||s__UBA6240 sp002441445--43||s__UBA629 sp900316665--1||s__UBA6544 sp002716125--2||s__UBA6544 sp018665505--55||s__UBA6601 sp002433485--1||s__UBA6663 sp002455335--128||s__UBA6663 sp016789175--7||s__UBA6669 sp002455175--1||s__UBA6669 sp016794625--3||s__UBA6669 sp016794725--3||s__UBA6796 sp002452815--1||s__UBA6807 sp002441265--1||s__UBA6814 sp002452635--65||s__UBA6894 sp002451275--6||s__UBA6894 sp003669555--73||s__UBA6894 sp017853285--101||s__UBA6894 sp903912515--28||s__UBA6898 sp016217675--1||s__UBA6901 sp002451085--1||s__UBA6902 sp003599025--6||s__UBA6911 sp002451015--21||s__UBA6911 sp016934295--1||s__UBA6915 sp002450975--31||s__UBA6918 sp002327405--1||s__UBA6920 sp002448875--23||s__UBA6921 sp016200445--2||s__UBA6929 sp002448815--5||s__UBA693 sp002298785--1||s__UBA693 sp903913865--4||s__UBA6940 sp002450655--1||s__UBA7050 sp003979345--3||s__UBA7050 sp014804425--14||s__UBA7050 sp014804755--7||s__UBA7109 sp910575605--5||s__UBA7109 sp910576335--2||s__UBA7239 sp002333095--1||s__UBA7239 sp016713115--1||s__UBA7359 sp012960105--1||s__UBA7405 sp000755535--3||s__UBA7405 sp002469605--15||s__UBA7477 sp002479715--1||s__UBA7656 sp002483445--4||s__UBA7672 sp016125405--1||s__UBA7672 sp903831255--1||s__UBA7672 sp903831485--5||s__UBA7672 sp903842595--5||s__UBA7702 sp002482535--22||s__UBA7707 sp002482435--8||s__UBA7708 sp002482415--38||s__UBA7709 sp002482405--21||s__UBA7800 sp002704825--1||s__UBA7803 sp002480525--12||s__UBA7803 sp003476445--1||s__UBA7930 sp003453535--3||s__UBA7930 sp011372845--1||s__UBA7930 sp016933785--5||s__UBA7951 sp003511785--4||s__UBA7957 sp003511825--1||s__UBA7966 sp002299125--4||s__UBA7994 sp003527145--1||s__UBA8079 sp018667335--1||s__UBA8154 sp007122565--1||s__UBA8260 sp003134115--171||s__UBA8260 sp003142035--3||s__UBA8260 sp003170875--1||s__UBA8260 sp003491925--1||s__UBA830 sp905181725--22||s__UBA830 sp905479125--2||s__UBA8346 sp003501335--2||s__UBA8346 sp003501365--1||s__UBA8349 sp003501375--1||s__UBA8363 sp002753515--3||s__UBA8363 sp002753615--2||s__UBA8363 sp002753735--11||s__UBA8363 sp013349385--6||s__UBA8363 sp015228815--16||s__UBA8363 sp015228925--4||s__UBA8363 sp015228975--1||s__UBA8363 sp015232645--2||s__UBA8401 sp013361065--7||s__UBA8401 sp903861125--1||s__UBA8416 sp002428045--7||s__UBA845 sp002718735--1||s__UBA8473 sp016209225--1||s__UBA8530 sp003503675--3||s__UBA8639 sp009377845--1||s__UBA8639 sp902500695--10||s__UBA8783 sp003516955--31||s__UBA8801 sp003505795--9||s__UBA8904 sp002304995--3||s__UBA8904 sp002347685--5||s__UBA8904 sp002382045--3||s__UBA8904 sp002840435--2||s__UBA8904 sp009668925--4||s__UBA8904 sp009773315--1||s__UBA8904 sp012522275--1||s__UBA8904 sp018436925--4||s__UBA8914 sp003486725--7||s__UBA8949 sp012520975--8||s__UBA8958 sp003451635--4||s__UBA8958 sp903885795--1||s__UBA8987 sp003531345--1||s__UBA9160 sp003520425--153||s__UBA9214 sp013041945--4||s__UBA9214 sp905480065--1||s__UBA9216 sp003245835--1||s__UBA9216 sp016839055--4||s__UBA9217 sp003454665--1||s__UBA9219 sp003504035--1||s__UBA9220 sp002347615--1||s__UBA9220 sp003519965--8||s__UBA929 sp002293625--1||s__UBA929 sp009777475--1||s__UBA929 sp009782215--4||s__UBA929 sp009782475--1||s__UBA931 sp009786025--1||s__UBA933 sp002293545--1||s__UBA935 sp009780115--2||s__UBA946 sp002293295--2||s__UBA9464 sp005801385--2||s__UBA964 sp903938365--8||s__UBA9659 sp018656865--13||s__UBA966 sp016873255--7||s__UBA969 sp009920765--1||s__UBA9786 sp003518745--5||s__UBA9786 sp902785705--1||s__UBA994 sp002292025--1||s__UBA994 sp018335585--1||s__UBA994 sp018725205--1||s__UBA9959 sp003482905--5||s__UBA9959 sp016207645--8||s__UBA996 sp002291955--1||s__UBA997 sp002291945--21||s__UBA998 sp002291925--16||s__UBA9980 sp002069765--1||s__UCB2 sp015075555--4||s__UKL13-2 sp014378085--6||s__ULC077BIN1 sp016807185--1||s__UM-FILTER-46-8 sp002791595--1||s__UMGS1071 sp904397205--8||s__UMGS1260 sp900550105--2||s__UMGS1370 sp910577645--2||s__UMGS1889 sp016302225--38||s__UMGS2037 sp900557385--1||s__UMGS363 sp900541495--1||s__UMGS363 sp900550695--1||s__URHD0088 sp000518365--14||s__UTPLA1 sp002050205--2||s__Uliginosibacterium gangwonense--1||s__Uliginosibacterium sp016718265--9||s__Undibacterium aquatile--1||s__Undibacterium parvum--4||s__Undibacterium piscinae--4||s__Undibacterium seohonense--1||s__Undibacterium sp002482715--1||s__Undibacterium sp009937955--2||s__Undibacterium sp009937975--18||s__Undibacterium sp014284115--25||s__Undibacterium sp014284125--8||s__Undibacterium sp014284175--1||s__Undibacterium sp014284235--1||s__Undibacterium sp014284335--1||s__Undibacterium sp016196925--3||s__Undibacterium sp016200895--4||s__Undibacterium sp018139565--9||s__Undibacterium terreum--1||s__UphvI-Ar2 sp002352215--2||s__Urbifossiella limnaea--2||s__Urbifossiella sp017308215--3||s__Ureibacillus antri--2||s__Ureibacillus sp017577605--1||s__Ureibacillus timonensis--1||s__Usitatibacter palustris--6||s__Usitatibacter rugosus--3||s__Usitatibacter sp001953215--41||s__Usitatibacter sp012274175--4||s__Usitatibacter sp017880705--3||s__V9D3004 sp015057405--1||s__VAUL01 sp005774545--10||s__VAUL01 sp012026975--1||s__VBCG01 sp016861105--3||s__VBDL01 sp005884255--9||s__VBDL01 sp014873965--15||s__VBDM01 sp005881575--1||s__VBWC01 sp006218035--2||s__VENG01 sp009711705--4||s__VEOV01 sp009886125--11||s__VEOV01 sp012026855--11||s__VEOV01 sp013377075--10||s__VEOV01 sp017861215--1||s__VEPB01 sp012026715--12||s__VFBF01 sp006515885--4||s__VFBF01 sp016791445--2||s__VFJS01 sp009885955--3||s__VFJZ01 sp009885805--2||s__VFZE01 sp016871315--13||s__VFZY01 sp016870915--2||s__VGEI01 sp016869415--12||s__VGEU01 sp016869145--1||s__VGEV01 sp016869175--31||s__VGJW01 sp016867265--1||s__VGJY01 sp016867235--14||s__VGRF01 sp016875395--12||s__VGSZ01 sp016874845--10||s__VGXM01 sp016873295--1||s__VGXW01 sp016795295--11||s__VGXW01 sp016873195--15||s__VIKH01 sp008080515--7||s__VIKH01 sp016223025--6||s__VJOY01 sp007109405--7||s__VKM-B-2647 sp000829455--10||s__VMSU01 sp013792005--1||s__VRTS01 sp008017755--3||s__VSJD01 sp008636095--2||s__VSOB01 sp009774625--3||s__VSOB01 sp910585345--2||s__VSOB01 sp910587155--2||s__VSOB01 sp910589075--1||s__VTOM01 sp009765365--46||s__Vallicoccus soli--5||s__Vallitalea_A okinawensis--2||s__Vampirovibrio chlorellavorus_B--1||s__Vannielia litorea--2||s__Vannielia litorea_A--4||s__Vannielia sp006351965--2||s__Vannielia sp017792405--1||s__Variovorax beijingensis--42||s__Variovorax beijingensis_A--3||s__Variovorax boronicumulans--2||s__Variovorax gossypii--2||s__Variovorax guangxiensis--2||s__Variovorax paradoxus--8||s__Variovorax paradoxus_E--2||s__Variovorax paradoxus_G--5||s__Variovorax paradoxus_H--19||s__Variovorax paradoxus_I--1||s__Variovorax paradoxus_K--1||s__Variovorax sp001424835--1||s__Variovorax sp001426505--175||s__Variovorax sp001541225--23||s__Variovorax sp001899795--3||s__Variovorax sp001984055--889||s__Variovorax sp002754375--3||s__Variovorax sp003019815--8||s__Variovorax sp003852515--1||s__Variovorax sp003952185--3||s__Variovorax sp003984625--16||s__Variovorax sp003984645--17||s__Variovorax sp004217005--2||s__Variovorax sp004340105--1||s__Variovorax sp013376045--3||s__Variovorax sp014192585--1||s__Variovorax sp014302995--2||s__Variovorax sp017161115--2||s__Variovorax sp017744285--40||s__Variovorax sp017744935--1||s__Variovorax sp018241905--2||s__Variovorax sp900090195--2||s__Variovorax sp900100965--3||s__Variovorax sp900107745--3||s__Variovorax sp900112425--3||s__Variovorax sp901827185--3||s__Varunaivibrio sulfuroxidans--1||s__Vecturithrix granuli--43||s__Velthaea versatilis--35||s__Ventrimonas sp003478505--1||s__Ventrimonas sp003611875--11||s__Ventrimonas sp003669055--3||s__Ventrimonas sp910575255--2||s__Ventrimonas sp910577765--1||s__Ventrimonas sp910584845--1||s__Ventrimonas sp910586205--5||s__Ventrimonas sp910586255--2||s__Ventrimonas sp910588875--6||s__Ventrousia sp905215125--3||s__Verruco-01 sp001604585--3||s__Verruco-01 sp016928295--1||s__Verrucomicrobium sp000739635--4||s__Verrucomicrobium sp000739655--6||s__Verticiella sediminum--13||s__Vibrio aerogenes--4||s__Vibrio anguillarum--1||s__Vibrio atypicus--1||s__Vibrio barjaei--1||s__Vibrio brasiliensis--2||s__Vibrio chagasii--1||s__Vibrio cholerae--2||s__Vibrio cidicii--2||s__Vibrio cincinnatiensis--1||s__Vibrio coralliilyticus--1||s__Vibrio echinoideorum--1||s__Vibrio fluvialis--11||s__Vibrio fortis--3||s__Vibrio furnissii--2||s__Vibrio galatheae--2||s__Vibrio hangzhouensis--1||s__Vibrio hepatarius--3||s__Vibrio hepatarius_B--1||s__Vibrio injensis--1||s__Vibrio jasicida--1||s__Vibrio marinisediminis--1||s__Vibrio maritimus--1||s__Vibrio metoecus--1||s__Vibrio metoecus_B--3||s__Vibrio mexicanus--2||s__Vibrio mytili--1||s__Vibrio natriegens--1||s__Vibrio neptunius--3||s__Vibrio ordalii--1||s__Vibrio ostreicida--1||s__Vibrio ouci--1||s__Vibrio owensii--2||s__Vibrio palustris--6||s__Vibrio panuliri--2||s__Vibrio pectenicida--1||s__Vibrio penaeicida--1||s__Vibrio ponticus--2||s__Vibrio proteolyticus--3||s__Vibrio quintilis--1||s__Vibrio renipiscarius--1||s__Vibrio rotiferianus--1||s__Vibrio salilacus--2||s__Vibrio sinaloensis--1||s__Vibrio sinaloensis_B--3||s__Vibrio sinensis--1||s__Vibrio sonorensis--1||s__Vibrio sp000176715--2||s__Vibrio sp001506075--2||s__Vibrio sp001874155--1||s__Vibrio sp002342735--1||s__Vibrio sp002812955--1||s__Vibrio sp002875705--1||s__Vibrio sp004804295--6||s__Vibrio sp007124475--6||s__Vibrio sp007858795--1||s__Vibrio sp013113835--1||s__Vibrio sp013114625--2||s__Vibrio sp013369335--4||s__Vibrio sp015278125--2||s__Vibrio sp016900875--1||s__Vibrio spartinae--1||s__Vibrio splendidus--1||s__Vibrio tapetis--1||s__Vibrio tritonius--2||s__Vibrio tubiashii--1||s__Vibrio vulnificus--2||s__Vibrio xiamenensis--3||s__Vibrio zhugei--1||s__Virgibacillus pantothenticus--1||s__Virgibacillus_E sp900258515--2||s__Virgisporangium aliadipatigenens--16||s__Virgisporangium aurantiacum--13||s__Virgisporangium ochraceum--10||s__Vogesella alkaliphila--30||s__Vogesella fluminis--6||s__Vogesella indigofera--22||s__Vogesella oryzae--16||s__Vogesella sp000335715--6||s__Vogesella sp017998615--2||s__Vogesella sp900090205--27||s__Vogesella urethralis--9||s__Vulcaniibacterium_B gelatinicum--3||s__W0P33-017 sp017623885--1||s__W0P33-017 sp910589045--4||s__W3P20-009 sp004552385--7||s__W3P20-009 sp017417385--1||s__W3P20-009 sp900766825--1||s__WAJ17 sp014174515--3||s__WAJ17 sp019234815--8||s__WAKA01 sp015523565--1||s__WAQR01 sp015520145--1||s__WD6-1 sp003122085--5||s__WFUO01 sp015484945--2||s__WFXC01 sp015490805--7||s__WG-1 sp900539665--3||s__WGGQ01 sp009296285--23||s__WGLV01 sp016125385--21||s__WHSN01 sp018268955--2||s__WHSN01 sp902825985--2||s__WHSN01 sp902826465--15||s__WHSQ01 sp009380005--3||s__WHTV01 sp009377535--3||s__WHTV01 sp014925385--13||s__WHUA01 sp009377445--1||s__WHUE01 sp009377375--138||s__WJIJ01 sp014730345--4||s__WJJA01 sp014729955--3||s__WJLW01 sp014728295--2||s__WJMR01 sp014727845--6||s__WLWT01 sp012103455--3||s__WLYX01 sp009707705--32||s__WM-3-3 sp002928495--1||s__WMHbin3 sp002753185--15||s__WMHbin3 sp015228895--2||s__WMHbin3 sp015231915--16||s__WMHbin7 sp002753155--4||s__WMHbin7 sp015231795--39||s__WMHbin7 sp015232335--14||s__WMHbin7 sp016215555--2||s__WMHbin7 sp902725215--39||s__WNDY01 sp009914555--18||s__WOUP01 sp009772895--6||s__WOUV01 sp009773045--12||s__WOZS01 sp011620135--1||s__WQRX01 sp009780585--13||s__WQVC01 sp009781765--9||s__WQVC01 sp009786975--1||s__WQVX01 sp009785615--2||s__WQXQ01 sp009777735--1||s__WQXQ01 sp009778155--95||s__WQXQ01 sp009778545--7||s__WQXQ01 sp009780285--7||s__WQXQ01 sp009780545--7||s__WQXQ01 sp009786455--3||s__WQXQ01 sp009786625--2||s__WQYP01 sp903868035--2||s__WQZF01 sp009780885--6||s__WRAA01 sp009780445--3||s__WRAC01 sp009780415--5||s__WRAH01 sp009788085--1||s__WRAV01 sp018434245--2||s__WRAX01 sp009779935--2||s__WRBN01 sp009784515--1||s__WRDA01 sp009783675--13||s__WRDM01 sp009783465--1||s__WREB01 sp009779525--2||s__WRFX01 sp009787445--2||s__WRGT01 sp002839285--5||s__WRHT01 sp009783115--1||s__WRIV01 sp009782495--2||s__WRIV01 sp009782555--6||s__WRJA01 sp009782435--8||s__WRJC01 sp009777355--5||s__WRJC01 sp009780985--2||s__WRJI01 sp009778595--1||s__WRKG01 sp009782245--1||s__WRKH01 sp009778175--2||s__WRKN01 sp009778055--4||s__WRKP01 sp009778035--2||s__WRLJ01 sp009777685--5||s__WRLR01 sp009777515--17||s__WRMG01 sp009782385--1||s__WRMH01 sp009776445--1||s__WRMH01 sp009776905--11||s__WRMH01 sp009777775--19||s__WRMH01 sp009787625--4||s__WRMH01 sp009787995--1||s__WRMR01 sp009776995--3||s__WRMS01 sp009777025--1||s__WRMS01 sp018434325--2||s__WRMS01 sp018436095--5||s__WRMW01 sp009776955--1||s__WRNU01 sp009778425--4||s__WRNU01 sp009779355--1||s__WRNU01 sp009782565--9||s__WS-7 sp005893265--6||s__WS-7 sp005893275--1||s__WS-9 sp005893305--1||s__WSYB01 sp009773645--8||s__WVWN01 sp011773985--2||s__WVYX01 sp011772755--3||s__WX04 sp007995215--2||s__WYBA01 sp011526095--1||s__WYBB01 sp016792665--1||s__WYBJ01 sp009377585--6||s__WYBT01 sp011525785--8||s__WYBT01 sp016795325--4||s__WYBW01 sp011525685--8||s__Weimeria sp902797565--1||s__Weizmannia ginsengihum--6||s__Wenxinia marina--10||s__Wenxinia saemankumensis--4||s__Wenzhouxiangella sp003565625--136||s__Wenzhouxiangella sp007116585--2||s__Wenzhouxiangella sp007123575--1||s__Wenzhouxiangella sp007127425--1||s__Wenzhouxiangella sp007135355--1||s__Wenzhouxiangella sp007135935--3||s__Wenzhouxiangella sp007694885--1||s__Wenzhouxiangella sp010499265--6||s__Wenzhouxiangella sp014725735--4||s__Woeseia oceani--4||s__Wolinella succinogenes--3||s__Woodsholea maritima--3||s__XBB1006 sp900115795--8||s__XBB2008 sp017450485--2||s__XBB2008 sp905234595--1||s__XBD2001 sp017959525--1||s__XBD2001 sp900116395--2||s__XMGL2 sp018863195--24||s__XN24 sp011064545--4||s__XN24 sp011089885--51||s__XY-R5 sp001660395--3||s__XYB2-FULL-50-12 sp001800355--7||s__XYC1-FULL-37-79 sp001769975--1||s__XYC1-FULL-37-79 sp001770015--2||s__XYC1-FULL-56-13 sp001783715--33||s__XYD2-FULL-41-16 sp016873155--1||s__XYD2-FULL-50-16 sp001783695--19||s__Xanthobacter flavus--1||s__Xanthobacter sp012275355--1||s__Xanthobacter tagetidis--6||s__Xanthomonas arboricola--8||s__Xanthomonas arboricola_A--3||s__Xanthomonas arboricola_B--4||s__Xanthomonas arboricola_C--31||s__Xanthomonas arboricola_E--75||s__Xanthomonas axonopodis--2||s__Xanthomonas bromi--4||s__Xanthomonas campestris--12||s__Xanthomonas campestris_B--24||s__Xanthomonas campestris_C--8||s__Xanthomonas cannabis--59||s__Xanthomonas cassavae--3||s__Xanthomonas cissicola--2||s__Xanthomonas codiaei--1||s__Xanthomonas cucurbitae--8||s__Xanthomonas dyei--5||s__Xanthomonas euroxanthea--1||s__Xanthomonas floridensis--13||s__Xanthomonas fragariae--9||s__Xanthomonas fragariae_A--5||s__Xanthomonas hortorum--9||s__Xanthomonas hortorum_A--12||s__Xanthomonas maliensis--4||s__Xanthomonas melonis--11||s__Xanthomonas nasturtii--7||s__Xanthomonas oryzae--2||s__Xanthomonas perforans--15||s__Xanthomonas phaseoli--20||s__Xanthomonas pisi--18||s__Xanthomonas populi--5||s__Xanthomonas prunicola--10||s__Xanthomonas sp001423495--3||s__Xanthomonas sp001423585--1||s__Xanthomonas sp905142465--16||s__Xanthomonas vasicola--1||s__Xanthomonas vesicatoria--35||s__Xanthomonas_A albilineans--22||s__Xanthomonas_A hyacinthi--2||s__Xanthomonas_A sacchari--9||s__Xanthomonas_A sacchari_B--10||s__Xanthomonas_A sontii--972||s__Xanthomonas_A sp000963005--18||s__Xanthomonas_A sp001043115--6||s__Xanthomonas_A sp014199795--15||s__Xanthomonas_A sp014236855--55||s__Xanthomonas_A sp017163755--9||s__Xanthomonas_A translucens--4||s__Xanthomonas_A translucens_A--13||s__Xanthomonas_A translucens_B--19||s__Xanthomonas_B massiliensis--5||s__Xanthomonas_B sp003449195--2||s__Xenorhabdus doucetiae--1||s__Xenorhabdus nematophila--1||s__Xylella taiwanensis--1||s__Xylophilus ampelinus--9||s__Xylophilus rhododendri--9||s__Xylophilus sp001421705--8||s__Xylophilus sp016428875--67||s__YB12-FULL-65-16 sp001803235--20||s__YD12-FULL-39-22 sp001770205--7||s__YD12-FULL-57-12 sp001799275--4||s__YIM-78166 sp004123195--1||s__YN15 sp003285005--2||s__YY08-10 sp000010325--1||s__Yersinia aldovae--1||s__Yersinia canariae--1||s__Yersinia enterocolitica_E--1||s__Yersinia enterocolitica_H--2||s__Yersinia frederiksenii--1||s__Yersinia hibernica--2||s__Yersinia pekkanenii--2||s__Yokenella regensburgei--19||s__Yoonia litorea--2||s__Yoonia maricola--1||s__Yoonia rosea--1||s__Yoonia sp003201935--1||s__Yoonia sp003318235--1||s__Yoonia sp003551805--15||s__Yoonia sp014859355--1||s__Yoonia vestfoldensis_B--2||s__Youhaiella tibetensis--8||s__Z2-YC6860 sp001579845--4||s__Z2-YC6860 sp003169835--3||s__Z2-YC6860 sp009694215--2||s__Z2-YC6860 sp016869215--12||s__Z2-YC6860 sp017304505--33||s__ZC4RG19 sp016936035--10||s__ZC4RG20 sp016927175--3||s__ZC4RG20 sp017577365--1||s__ZC4RG24 sp003242685--2||s__ZC4RG30 sp003242275--3||s__ZC4RG30 sp015655465--17||s__ZC4RG30 sp903868595--1||s__ZC4RG30 sp903908825--1||s__ZC4RG34 sp003242255--3||s__ZC4RG38 sp003242505--3||s__ZC4RG42 sp003242425--24||s__ZCTH02-B3 sp002159065--71||s__ZCTH02-B6 sp017578085--1||s__ZLKRG44 sp018882625--1||s__Zavarzinia aquatilis--3||s__Zavarzinia sp003590945--37||s__Zhengella mangrovi--12||s__Zhizhongheella caldifontis--118||s__Zobellella denitrificans--10||s__Zobellella_C endophytica--7||s__Zobellella_D taiwanensis--7||s__Zoogloea oleivorans--8||s__Zoogloea ramigera--2||s__Zoogloea sp002028455--10||s__Zoogloea sp008011925--3||s__Zoogloea sp009026175--24||s__Zoogloea sp012927165--5||s__Zoogloea sp015657735--1||s__Zoogloea sp016720685--1||s__Zoogloea sp016789125--1||s__Zoogloea sp016790385--1||s__Zoogloea sp017302315--17||s__Zoogloea sp017309145--8||s__Zoogloea sp018241665--8||s__Zoogloea sp018241685--13||s__Zoogloea sp018241725--7||s__Zooshikella ganghwensis--1||s__Zrk34 sp014873095--5||s__Zymobacter palmae--9:evalue_avg=4.495855317814653e-09:evalue_max=8.03e-05:evalue_min=4.34e-114:evalue_std=3.6127952864906086e-07:evalue_sum=0.00040758974725775863:gapopen_avg=0.1805557087547844:gapopen_max=7.0:gapopen_min=0.0:gapopen_std=0.48903667645156107:gapopen_sum=16369.0:gtdb_class_counter=c__4572-55--2||c__9FT-COMBO-42-15--4||c__AB16--2||c__ABY1--3||c__AC1--1||c__Acidimicrobiia--63||c__Acidobacteriae--636||c__Actinomycetia--3747||c__Aenigmatarchaeia--1||c__Alphaproteobacteria--41647||c__Aminicenantia--3||c__Anaeroferrophillalia--51||c__Anaerolineae--19||c__Aquicultoria--8||c__Aquificae--51||c__Archaeoglobi--5||c__Armatimonadia--3||c__B129-G9--1||c__B130-G9--3||c__B15-G4--17||c__B3-LCP--2||c__B47-G6--1||c__B62-G9--3||c__BMS3Abin14--2||c__BMS3BBIN04--9||c__BSN033--14||c__Babeliae--1||c__Bacilli--3116||c__Bacteriovoracia--424||c__Bacteroidia--1534||c__Bathyarchaeia--10||c__Bdellovibrionia--286||c__Bdellovibrionia_A--113||c__Binatia--16||c__Blastocatellia--17||c__Brachyspirae--439||c__Bradymonadia--26||c__Brevinematia--30||c__Brocadiae--36||c__Bu12--1||c__CAIWXX01--2||c__CG2-30-53-67--1||c__CG2-30-70-394--3||c__CSP1-3--1||c__CSSED10-310--1||c__Caldisericia--3||c__Calditrichia--29||c__Calescibacteriia--7||c__Campylobacteria--1665||c__Ch29--11||c__Chitinivibrionia--149||c__Chlamydiia--4||c__Chloroflexia--7||c__Chrysiogenetes--10||c__Chthonomonadetes--3||c__Cloacimonadia--25||c__Clostridia--18217||c__Coprothermobacteria--2||c__Coriobacteriia--36||c__Cyanobacteriia--107||c__DRWO01--1||c__DSM-4660--99||c__DTGP01--1||c__DTPJ01--2||c__DTU015--6||c__DTU030--7||c__DTU084--1||c__DTXE01--1||c__DUMD01--2||c__DUMJ01--3||c__Deferribacteres--38||c__Deferrisomatia--8||c__Dehalobacteriia--18||c__Dehalococcoidia--7||c__Desulfarculia--154||c__Desulfitobacteriia--118||c__Desulfobaccia--21||c__Desulfobacteria--1844||c__Desulfobulbia--1006||c__Desulfofervidia--1||c__Desulfomonilia--51||c__Desulfotomaculia--57||c__Desulfovibrionia--844||c__Desulfurobacteriia--16||c__Desulfuromonadia--1004||c__Dethiobacteria--45||c__Dissulfuribacteria--81||c__E2--1||c__Elusimicrobia--16||c__Entotheonellia--4||c__Eremiobacteria--12||c__FAC87--2||c__FEN-1099--3||c__Fibrobacteria--123||c__Fimbriimonadia--12||c__Fusobacteriia--26||c__GCA-002687715--16||c__GWA2-38-11--4||c__GWC2-55-46--34||c__GWE2-31-10--123||c__Gammaproteobacteria--47963||c__Gemmatimonadetes--254||c__Geothermincolia--28||c__HRBIN11--1||c__Halanaerobiia--190||c__Halobacteria--1927||c__Heimdallarchaeia--4||c__Holophagae--383||c__Hydrogenedentia--61||c__Hydrothermia--1||c__Ignavibacteria--19||c__J058--1||c__J088--1||c__J132--3||c__JAAXVQ01--3||c__JAAYUW01--9||c__JABDJQ01--1||c__JABMPQ01--1||c__JABMQX01--1||c__JACOTG01--1||c__JACPDT01--3||c__JACPHN01--4||c__JACPUC01--1||c__JACQYL01--12||c__JACRCW01--1||c__JACRDZ01--2||c__JACRGO01--9||c__JACRHL01--3||c__JADFXK01--118||c__JADGAW01--7||c__JADJOY01--9||c__JAEDAM01--1||c__JAFGBW01--1||c__JAFGND01--1||c__JAFGOL01--1||c__JAFGSJ01--3||c__JAGOBX01--6||c__JAGOEH01--1||c__JAHITG01--7||c__JdFR-97--2||c__Kapabacteria--34||c__Kiritimatiellae--87||c__Koll11--23||c__Krumholzibacteria--138||c__Latescibacteria--5||c__Lentisphaeria--22||c__Leptospirae--878||c__Limnochordia--53||c__Lokiarchaeia--95||c__MBNT15--7||c__MHYJ01--3||c__MSB-5A5--25||c__Magnetococcia--1035||c__Marinisomatia--1||c__Methanobacteria--1||c__Methanococci--60||c__Methanoliparia--1||c__Methanomicrobia--380||c__Methanonatronarchaeia--3||c__Methanosarcinia--7||c__Methylomirabilia--28||c__Moduliflexia--76||c__Moorellia--36||c__Mor1--1||c__Muirbacteriia--4||c__Myxococcia--252||c__Natranaerobiia--2||c__Negativicutes--471||c__Nitrososphaeria--6||c__Nitrospinia--79||c__Nitrospiria--174||c__OLB16--25||c__OXYB2-FULL-49-7--15||c__Oligoflexia--237||c__Ozemobacteria--43||c__PGYV01--6||c__PLA2--1||c__PUPC01--1||c__Paceibacteria--3||c__Palsa-1180--2||c__Peptococcia--73||c__Phycisphaerae--352||c__Planctomycetia--704||c__Polyangia--189||c__Proteinivoracia--18||c__QNDG01--1||c__QYQD01--8||c__RBG-13-43-22--37||c__RBG-16-64-22--3||c__RBG-16-71-46--37||c__RPQS01--29||c__Rhodothermia--116||c__Riflemargulisbacteria--18||c__S145-22--3||c__SAR324--210||c__SHA-98--1||c__SLGR01--3||c__SLNR01--1||c__SM23-31--1||c__SM23-61--4||c__SURF-26--12||c__SURF-5--1||c__SZUA-182--3||c__SZUA-567--28||c__SZUA-79--1||c__Sericytochromatia--18||c__Sifarchaeia--1||c__SpSt-318--1||c__Spirochaetia--4930||c__Sulfobacillia--10||c__Sumerlaeia--25||c__Symbiobacteriia--7||c__Synergistia--28||c__Syntropharchaeia--2||c__Syntrophia--265||c__Syntrophobacteria--161||c__Syntrophomonadia--35||c__Syntrophorhabdia--25||c__T1Sed10-126--4||c__Thermincolia--10||c__Thermoanaerobacteria--28||c__Thermoanaerobaculia--10||c__Thermococci--72||c__Thermodesulfobacteria--156||c__Thermodesulfovibrionia--276||c__Thermoleophilia--7||c__Thermoplasmata--5||c__Thermosediminibacteria--17||c__Thermotogae--79||c__Thorarchaeia--1||c__UBA10030--1||c__UBA10199--4||c__UBA10988--15||c__UBA11346--72||c__UBA1135--181||c__UBA1177--7||c__UBA12135--23||c__UBA1384--1||c__UBA2214--28||c__UBA2242--11||c__UBA2361--19||c__UBA2394--1||c__UBA2428--13||c__UBA2968--17||c__UBA4055--19||c__UBA4802--289||c__UBA4882--103||c__UBA5377--5||c__UBA5829--2||c__UBA6099--6||c__UBA6191--14||c__UBA6911--23||c__UBA6919--30||c__UBA727--1||c__UBA7883--71||c__UBA796--38||c__UBA8248--1||c__UBA8473--8||c__UBA8477--20||c__UBA9042--8||c__UBA9160--14||c__UBA9217--17||c__UBA994--22||c__UBA9942--8||c__UBA9980--18||c__Vampirovibrionia--25||c__Verrucomicrobiae--1048||c__Vicinamibacteria--52||c__WGA-4E--1||c__WTBG01--45||c__WYAZ01--16||c__XYA12-FULL-58-9--10||c__Xenobia--7||c__Z-2901--8||c__Zetaproteobacteria--69:gtdb_domain_counter=d__Archaea--2583||d__Bacteria--141640:gtdb_family_counter=f__0-14-0-80-60-11--21||f__172606-1--7||f__2-01-FULL-66-17--4||f__2-02-FULL-58-16--4||f__2-02-FULL-58-16_A--14||f__2-12-FULL-35-15--1||f__2-12-FULL-60-25--1||f__2-12-FULL-67-15--6||f__21-14-0-20-44-7--1||f__21-64-14--2||f__33-17--3||f__40CM-4-68-19--5||f__4484-171--2||f__4484-276--10||f__4572-128--1||f__4572-55--2||f__47-G6--1||f__4be13--65||f__54-19--2||f__AABM5-25-91--2||f__AK92--8||f__AKS1--2||f__ARS1246--3||f__ATBO01--1||f__ATM1--1||f__Acanthopleuribacteraceae--24||f__Acetivibrionaceae--102||f__Acetobacteraceae--1427||f__Acetohalobiaceae--37||f__Acetomicrobiaceae--1||f__Acetonemaceae--2||f__Acidaminobacteraceae--135||f__Acidibacillaceae--4||f__Acidihalobacteraceae--6||f__Acidimicrobiaceae--18||f__Acidithiobacillaceae--10||f__Acidobacteriaceae--185||f__Acidothermaceae--4||f__Actinomarinaceae--1||f__Actinomycetaceae--56||f__Acutalibacteraceae--350||f__Aeribacillaceae--2||f__Aerococcaceae--1||f__Aeromonadaceae--96||f__Aestuariivirgaceae--24||f__Afifellaceae--22||f__Ahniellaceae--2||f__Akkermansiaceae--4||f__Alcanivoracaceae--75||f__Algiphilaceae--1||f__Alicyclobacillaceae--14||f__Alkalibacillaceae--17||f__Alkalibacteraceae--1||f__Alkalispirochaetaceae--99||f__Alteromonadaceae--733||f__Aminiphilaceae--5||f__Aminobacteriaceae--10||f__Ammonificaceae--4||f__Amorphaceae--25||f__Amphibacillaceae--158||f__Anaerobacillaceae--24||f__Anaeroferrophillaceae--19||f__Anaerohalosphaeraceae--40||f__Anaerolineaceae--3||f__Anaeromusaceae--9||f__Anaeromyxobacteraceae--86||f__Anaeroplasmataceae--1||f__Anaerotignaceae--213||f__Anaerovoracaceae--227||f__Ancalomicrobiaceae--161||f__Aneurinibacillaceae--38||f__Angustibacteraceae--3||f__Anoxybacillaceae--85||f__Anoxymicrobiaceae--1||f__Aquaspirillaceae--19||f__Aquicultoraceae--8||f__Aquificaceae--24||f__Aquisalimonadaceae--11||f__Arcanobacteraceae--2||f__Archaeoglobaceae--5||f__Arcobacteraceae--1410||f__Atopobiaceae--1||f__Azospirillaceae--2647||f__B-17BO--2||f__B11-G9--15||f__B119-G9--1||f__B129-G9--1||f__B13-G15--11||f__B130-G9--3||f__B1SED10-159--2||f__B21-G16--1||f__B25-G16--4||f__B26-G9--11||f__B3-G13--1||f__B3-LCP--2||f__B32-G16--3||f__B39-G9--4||f__B5-G15--3||f__B62-G9--3||f__BA1--2||f__BB28--7||f__BICA1-8--8||f__BJHT01--1||f__BM004--8||f__BM103--12||f__BM303--12||f__BM501--7||f__BM515--7||f__BM523--5||f__BM714--3||f__BMS3Abin14--1||f__BMS3BBIN04--9||f__BMS3Bbin08--1||f__BOG-932--19||f__BX7--3||f__Babeliaceae--1||f__Bacillaceae--190||f__Bacillaceae_B--40||f__Bacillaceae_C--46||f__Bacillaceae_D--35||f__Bacillaceae_F--22||f__Bacillaceae_G--45||f__Bacillaceae_H--20||f__Bacillaceae_I--21||f__Bacillaceae_J--28||f__Bacillaceae_K--3||f__Bacillaceae_L--17||f__Bacillaceae_M--3||f__Bacillaceae_N--8||f__Bacillaceae_O--6||f__Bacteriovoracaceae--424||f__Bacteroidaceae--1||f__Balneolaceae--75||f__Baltobacteraceae--11||f__Bdellovibrionaceae--236||f__Beggiatoaceae--90||f__Beijerinckiaceae--3621||f__Berkiellaceae--2||f__Bin18--5||f__Bog-1112--2||f__Borkfalkiaceae--1||f__Borrarchaeaceae--1||f__Borreliaceae--78||f__Brachyspiraceae--422||f__Bradymonadaceae--3||f__Brevibacillaceae--56||f__Brevinemataceae--3||f__Brocadiaceae--28||f__Bryobacteraceae--392||f__Bu05--1||f__Bu12--1||f__BuS5--11||f__Burkholderiaceae--27852||f__Butyricicoccaceae--130||f__C00003060--13||f__CACIAM-22H2--124||f__CADAEX01--27||f__CADCTP01--3||f__CADEHE01--3||f__CAFBRK01--1||f__CAG-138--10||f__CAG-272--11||f__CAG-274--23||f__CAG-382--3||f__CAG-449--1||f__CAG-74--2||f__CAIJLX01--1||f__CAIKKV01--3||f__CAIKXV01--5||f__CAILIB01--1||f__CAIMNF01--23||f__CAIMTB01--25||f__CAIMUX01--10||f__CAIMVM01--4||f__CAINFC01--6||f__CAIOGM01--69||f__CAIOZP01--7||f__CAIPTA01--9||f__CAIQCK01--9||f__CAIQIC01--4||f__CAIQOK01--1||f__CAIRSR01--26||f__CAIRTM01--35||f__CAISDR01--8||f__CAISOG01--2||f__CAITNO01--5||f__CAIVPW01--4||f__CAIWAD01--3||f__CAIWVZ01--2||f__CAIWXX01--2||f__CAIXPF01--2||f__CAIXSY01--6||f__CAIXZF01--1||f__CAIYCZ01--1||f__CAIYMF01--1||f__CAIYYI01--11||f__CAIYYT01--1||f__CAIZGN01--13||f__CAJBBX01--2||f__CAJFEE01--5||f__CAJINA01--9||f__CAJPTX01--74||f__CAJQNC01--1||f__CG1-02-43-26--2||f__CG2-30-32-10--2||f__CG2-30-53-67--1||f__CG2-30-70-394--3||f__CGMCC-115125--14||f__CR04bin15--1||f__CSP1-6--21||f__CSSED10-335--1||f__CSSED10-376--2||f__CTSoil-072--1||f__Caenarcanaceae--2||f__Caldalkalibacillaceae--2||f__Caldanaerobiaceae--4||f__Caldibacillaceae--9||f__Caldicellulosiruptoraceae--17||f__Caldicoprobacteraceae--8||f__Caldisalinibacteraceae--6||f__Caldisericaceae--1||f__Calditrichaceae--1||f__Calescibacteriaceae--7||f__Caloramatoraceae--51||f__Caminicellaceae--11||f__Campylobacteraceae--4||f__Capsulimonadaceae--3||f__Carboxydothermaceae--8||f__Carnobacteriaceae--41||f__Casimicrobiaceae--11||f__Casp-alpha2--121||f__Catenulisporaceae--1||f__Caulobacteraceae--1636||f__Celerinatantimonadaceae--16||f__Cellulomonadaceae--602||f__Cellulosilyticaceae--339||f__Cellvibrionaceae--168||f__Ch109--8||f__Ch29--10||f__Chitinibacteraceae--151||f__Chitinimonadaceae--39||f__Chitinispirillaceae--92||f__Chitinivibrionaceae--11||f__Chitinophagaceae--6||f__Christensenellaceae--8||f__Chromatiaceae--213||f__Chromobacteriaceae--185||f__Chroococcidiopsidaceae--3||f__Chrysiogenaceae--10||f__Chthoniobacteraceae--21||f__Chthonomonadaceae--1||f__Clostridiaceae--1325||f__Clostridiisalibacteraceae--3||f__Cohaesibacteraceae--140||f__Coleofasciculaceae--3||f__Competibacteraceae--134||f__Coprobacillaceae--3||f__Crocinitomicaceae--1||f__Cryptosporangiaceae--39||f__Cyanobacteriaceae--1||f__Cyanobiaceae--6||f__Cyclobacteriaceae--46||f__Cycloclasticaceae--7||f__Cytophagaceae--5||f__D1FN1-002--2||f__D2--1||f__DC-out160--4||f__DC0425bin3--94||f__DDH964--2||f__DEV007--4||f__DHVEG-1--1||f__DRHE01--5||f__DRI-13--7||f__DRLM01--1||f__DRLW01--6||f__DRMK01--2||f__DRQE01--4||f__DRQF01--9||f__DRWO01--1||f__DSBP01--1||f__DSDE01--2||f__DSM-103792--5||f__DSM-1321--57||f__DSM-16500--3||f__DSM-17781--29||f__DSM-18226--182||f__DSM-19205--64||f__DSM-19610--2||f__DSM-21159--55||f__DSM-21967--5||f__DSM-22653--4||f__DSM-24629--12||f__DSM-25281--1||f__DSM-27016--59||f__DSM-28697--1||f__DSM-2933--15||f__DSM-5069--6||f__DSM-6294--45||f__DSM-8532--81||f__DSM-8902--12||f__DSM-9756--51||f__DSMQ01--1||f__DSOJ01--1||f__DSOQ01--19||f__DSSU01--1||f__DSWB01--4||f__DSYF01--5||f__DSYL01--2||f__DT-91--29||f__DTGP01--1||f__DTGQ01--3||f__DTGS01--2||f__DTGW01--8||f__DTHC01--4||f__DTKZ01--16||f__DTLJ01--3||f__DTLK01--4||f__DTPJ01--1||f__DTU010--20||f__DTU012--12||f__DTU013--25||f__DTU022--8||f__DTU023--1||f__DTU025--1||f__DTU029--5||f__DTU030--4||f__DTU052--4||f__DTU073--1||f__DTU083--1||f__DTU084--1||f__DTU086--6||f__DTU087--6||f__DTXE01--1||f__DULL01--1||f__DULZ01--5||f__DUMB01--2||f__DUMC01--5||f__DUMD01--2||f__DUMJ01--3||f__DUMO01--2||f__DUMP01--3||f__DUMW01--1||f__DUOV01--1||f__DUPQ01--3||f__DUSS01--2||f__DUZI01--1||f__DY22613--7||f__DY6--2||f__Deferrisomataceae--6||f__Defluviitaleaceae--51||f__Dehalobacteriaceae--4||f__Demequinaceae--68||f__Dendrosporobacteraceae--10||f__Denitrovibrionaceae--32||f__Dermatophilaceae--94||f__Desulfallaceae--5||f__Desulfarculaceae--134||f__Desulfatibacillaceae--41||f__Desulfatiglandaceae--31||f__Desulfatirhabdiaceae--96||f__Desulfitibacteraceae--6||f__Desulfitobacteriaceae--69||f__Desulfobacteraceae--666||f__Desulfobacteraceae_A--3||f__Desulfobulbaceae--196||f__Desulfocapsaceae--345||f__Desulfococcaceae--281||f__Desulfocucumaceae--6||f__Desulfofarciminaceae--2||f__Desulfofervidaceae--1||f__Desulfohalobiaceae--13||f__Desulfohalotomaculaceae--2||f__Desulfolunaceae--95||f__Desulfomicrobiaceae--105||f__Desulfomonilaceae--5||f__Desulfonatronaceae--16||f__Desulfonatronovibrionaceae--21||f__Desulfonauticaceae--12||f__Desulfonisporaceae--1||f__Desulforegulaceae--66||f__Desulfosarcinaceae--135||f__Desulfosudaceae--10||f__Desulfotomaculaceae--10||f__Desulfovibrionaceae--675||f__Desulfovirgulaceae--3||f__Desulfuribacillaceae--6||f__Desulfurisporaceae--2||f__Desulfurivibrionaceae--448||f__Desulfurobacteriaceae--16||f__Desulfuromonadaceae--100||f__Dethiobacteraceae--17||f__Dethiosulfovibrionaceae--3||f__Devosiaceae--822||f__Dialisteraceae--1||f__Diplorickettsiaceae--1||f__Dissulfuribacteraceae--10||f__Dissulfurirhabdaceae--6||f__Dissulfurispiraceae--25||f__Domibacillaceae--50||f__Dongiaceae--166||f__ETH-SRB1--6||f__Ectothiorhodospiraceae--22||f__Effusibacillaceae--3||f__Eggerthellaceae--11||f__Egibacteraceae--12||f__Elainellaceae--5||f__Elsteraceae--216||f__Emcibacteraceae--107||f__Enterobacteriaceae--7387||f__Enterococcaceae--35||f__EnvOPS12--8||f__Erysipelotrichaceae--18||f__EtOH8--1||f__Ethanoligenenaceae--23||f__Eubacteriaceae--266||f__Euzebyaceae--8||f__Exiguobacteraceae--37||f__F082--16||f__F1-12-MAGs170--9||f__F1-60-MAGs149--1||f__FEB-12--5||f__FEN-1099--3||f__FEN-1173--13||f__FEN-1343--3||f__FEN-979--1||f__Fen-1088--10||f__Fen-1342--37||f__Fen-1364--6||f__Fen-336--4||f__Ferrovaceae--11||f__Ferrovibrionaceae--127||f__Fervidobacteriaceae--23||f__Fibrobacteraceae--83||f__Fictibacillaceae--22||f__Filifactoraceae--42||f__Fimbriimonadaceae--6||f__Firm-18--3||f__Flammeovirgaceae--5||f__Flavobacteriaceae--6||f__Fusobacteriaceae--17||f__GAS474--43||f__GBS-DC--5||f__GCA-001735895--10||f__GCA-002686595--82||f__GCA-002687715--5||f__GCA-002748355--12||f__GCA-002748415--3||f__GCA-002753745--4||f__GCA-002770795--3||f__GCA-016699305--7||f__GCA-016699445--3||f__GCA-2400775--5||f__GCA-2683315--1||f__GCA-2687025--1||f__GCA-2696645--134||f__GCA-2709385--2||f__GCA-2716585--3||f__GCA-2717185--11||f__GCA-2720935--5||f__GCA-2721365--1||f__GCA-2731375--45||f__GCA-2742885--4||f__GCA-2746185--3||f__GCA-2746255--2||f__GCA-2746425--8||f__GCA-2746535--2||f__GCA-2747355--2||f__GCA-2748835--3||f__GCA-2753255--24||f__GCA-2862545--12||f__GCA-2863065--4||f__GCF-002020875--44||f__GCF-013343005--2||f__GLO-12--2||f__GLO-3--3||f__GRL18--14||f__GW2011-AR5--1||f__GWA2-32-17--1||f__GWB1-36-13--10||f__GWC2-42-11--5||f__GWC2-42-7-A--7||f__GWC2-55-46--19||f__GWC2-71-9--97||f__GWE2-29-8--3||f__GWE2-31-10--123||f__GWF1-51-8--20||f__GWF2-33-38--11||f__GWF2-35-48--1||f__GWF2-35-9--9||f__GWF2-39-127--9||f__GWF2-45-14--3||f__GWF2-50-10--3||f__GWF2-57-35--10||f__Ga007554--2||f__Ga0077523--16||f__Ga0077536--25||f__Ga0077539--4||f__Gallaecimonadaceae--5||f__Gallionellaceae--167||f__Gastranaerophilaceae--6||f__Geitlerinemaceae--1||f__Geitlerinemaceae_A--1||f__Geminicoccaceae--18||f__Gemmataceae--133||f__Gemmatimonadaceae--144||f__Geoalkalibacteraceae--19||f__Geobacteraceae--308||f__Geodermatophilaceae--653||f__Geopsychrobacteraceae--133||f__Geothermincolaceae--1||f__Geothermobacteraceae--28||f__Gottschalkiaceae--18||f__Gp7-AA8--6||f__Granulosicoccaceae--32||f__H5-SPI1--6||f__H5-UNCL2--1||f__HDB-SIOI813--4||f__HGW-15--60||f__HGW-17--13||f__HLUCCA01--3||f__HMF5848--6||f__HP12--1||f__HRBIN11--1||f__HT1-32--8||f__HTCC2089--29||f__HTCC5015--1||f__HXMU1428-3--13||f__Haladaptataceae--73||f__Halalkalicoccaceae--2||f__Halanaerobiaceae--10||f__Halarsenatibacteraceae--2||f__Haliangiaceae--18||f__Halieaceae--34||f__Haloarculaceae--475||f__Halobacillaceae--30||f__Halobacteriaceae--50||f__Halobacteroidaceae--122||f__Halococcaceae--3||f__Haloferacaceae--760||f__Halomonadaceae--2215||f__Halorhodospiraceae--35||f__Halothermotrichaceae--4||f__Halothiobacillaceae--2||f__Helicobacteraceae--26||f__Heliobacteriaceae--28||f__Hodarchaeaceae--1||f__Holophagaceae--359||f__HyVt-16--2||f__HyVt-429--9||f__Hydrogenedentaceae--7||f__Hydrogenimonadaceae--2||f__Hydrogenobaculaceae--1||f__Hydrogenothermaceae--26||f__Hydrothermaceae--1||f__Hymenobacteraceae--1||f__Hyphomicrobiaceae--129||f__Hyphomonadaceae--138||f__IMCC2047--3||f__Ignavibacteriaceae--11||f__Ilumatobacteraceae--7||f__Immundisolibacteraceae--6||f__Inquilinaceae--23||f__Isosphaeraceae--27||f__J004--27||f__J009--12||f__J042--1||f__J044--2||f__J045--1||f__J046--1||f__J048--1||f__J058--1||f__J061--4||f__J063--4||f__J088--1||f__J090--6||f__J093--2||f__J094--1||f__J111--4||f__J135--5||f__J153--5||f__JA-3-3Ab--1||f__JAABRJ01--2||f__JAABSR01--2||f__JAABTG01--4||f__JAABTS01--37||f__JAACEH01--8||f__JAACET01--1||f__JAADDG01--3||f__JAADDX01--2||f__JAADEO01--32||f__JAADFF01--2||f__JAADGQ01--4||f__JAADHI01--2||f__JAADHN01--1||f__JAADHQ01--9||f__JAADHS01--3||f__JAADJB01--5||f__JAALKR01--1||f__JAAUTT01--20||f__JAAXGF01--9||f__JAAXQG01--24||f__JAAXVQ01--3||f__JAAYCJ01--11||f__JAAYDE01--8||f__JAAYFS01--1||f__JAAYGB01--2||f__JAAYHZ01--1||f__JAAYKL01--41||f__JAAYKM01--7||f__JAAYMJ01--2||f__JAAYNR01--7||f__JAAYNZ01--4||f__JAAYOS01--5||f__JAAYPU01--22||f__JAAYPW01--9||f__JAAYSF01--2||f__JAAYTX01--1||f__JAAYUI01--1||f__JAAYUW01--9||f__JAAYXC01--1||f__JAAYXM01--2||f__JAAYZI01--1||f__JAAZLZ01--4||f__JAAZOE01--2||f__JAAZVP01--1||f__JAAZVW01--4||f__JABAAW01--3||f__JABCZZ01--3||f__JABDJQ01--1||f__JABEVD01--3||f__JABEVK01--16||f__JABHGC01--13||f__JABHMO01--1||f__JABJBS01--5||f__JABJKH01--18||f__JABLXB01--3||f__JABLXN01--7||f__JABMRT01--1||f__JABSRG01--11||f__JABWAM01--4||f__JABWBI01--1||f__JABWCH01--1||f__JABXHR01--7||f__JABXJV01--2||f__JACABE01--2||f__JACAEB01--3||f__JACAEZ01--3||f__JACCXJ01--1||f__JACDCH01--1||f__JACDEA01--1||f__JACDOE01--2||f__JACESI01--5||f__JACIYF01--1||f__JACMMQ01--1||f__JACMPN01--2||f__JACNKJ01--1||f__JACORV01--2||f__JACOTG01--1||f__JACPDT01--3||f__JACPHN01--4||f__JACPRB01--3||f__JACPUC01--1||f__JACQBW01--6||f__JACQFD01--2||f__JACQHI01--2||f__JACQKK01--8||f__JACQUA01--1||f__JACQVA1--2||f__JACQWR01--4||f__JACQYL01--12||f__JACQZM01--2||f__JACRCW01--1||f__JACRDZ01--2||f__JACRGO01--9||f__JACRGQ01--23||f__JACRHA01--3||f__JACRHJ01--1||f__JACRHL01--3||f__JACRJZ01--7||f__JACRLI01--1||f__JACRLM01--32||f__JACRMM01--2||f__JACRPF01--17||f__JADDFT01--1||f__JADFAD01--1||f__JADFCT01--4||f__JADFVY01--11||f__JADFWA01--1||f__JADFWT01--28||f__JADFWU01--27||f__JADFXB01--48||f__JADFXK01--118||f__JADFYH01--1||f__JADFYW01--3||f__JADFZT01--19||f__JADFZZ01--22||f__JADGAP01--22||f__JADGAQ01--24||f__JADGAW01--7||f__JADGBV01--6||f__JADGBX01--23||f__JADGCD01--4||f__JADGCH01--30||f__JADGCL01--19||f__JADHTD01--3||f__JADJEK01--10||f__JADJMO01--8||f__JADJOY01--9||f__JADJPF01--1||f__JADJPG01--12||f__JADJWH01--6||f__JADKJE01--1||f__JADMJV01--6||f__JADQBR01--2||f__JADQBU01--1||f__JAEINQ01--18||f__JAENYD01--1||f__JAENZW01--2||f__JAEUJZ01--1||f__JAEULC01--6||f__JAEULF01--18||f__JAEUOS01--5||f__JAEUSG01--10||f__JAFGAQ01--4||f__JAFGBW01--1||f__JAFGDJ01--7
```
