## Supplementary material for "Unveiling the hidden biodiversity of microbial chemoreceptor genes in the rare biosphere": MCPsignal_captured_gtdbr207.nw (part 1790 of 1806)

```
_PFAM.321.513--1||GB_GCA_002842215.1_protein.faa_PHCC01000011.1_143@PF00015_full_PFAM.318.505--15||GB_GCA_002842215.1_protein.faa_PHCC01000032.1_2@PF00015_full_PFAM.316.508--5||GB_GCA_002842345.1_protein.faa_PHCU01000264.1_2@PF00015_full_PFAM.2.178--1||GB_GCA_002863155.1_protein.faa_PKED01000093.1_2@PF00015_full_PFAM.369.575--2||GB_GCA_002869065.1_protein.faa_PKTR01000002.1_1277@PF00015_full_PFAM.324.482--1||GB_GCA_002869725.1_protein.faa_PKTY01000099.1_4@PF00015_full_PFAM.367.558--1||GB_GCA_002869885.2_protein.faa_NEWR02000001.1_81@PF00015_full_PFAM.533.733--1||GB_GCA_002886105.1_protein.faa_CP025776.1_8238@PF00015_full_PFAM.8.104--1||GB_GCA_002894305.1_protein.faa_PGEI01000021.1_18@PF00015_full_PFAM.315.505--2||GB_GCA_002894305.1_protein.faa_PGEI01000073.1_19@PF00015_full_PFAM.321.386--2||GB_GCA_002937555.1_protein.faa_PTKB01000225.1_5@PF00015_full_PFAM.168.349--5||GB_GCA_002968845.1_protein.faa_PVBG01000001.1_236@PF00015_full_PFAM.521.686--8||GB_GCA_002968845.1_protein.faa_PVBG01000001.1_282@PF00015_full_PFAM.439.615--4||GB_GCA_002968845.1_protein.faa_PVBG01000002.1_19@PF00015_full_PFAM.526.721--22||GB_GCA_002968845.1_protein.faa_PVBG01000002.1_255@PF00015_full_PFAM.410.611--3||GB_GCA_002968845.1_protein.faa_PVBG01000002.1_315@PF00015_full_PFAM.296.464--12||GB_GCA_002968845.1_protein.faa_PVBG01000002.1_416@PF00015_full_PFAM.310.489--10||GB_GCA_002968845.1_protein.faa_PVBG01000002.1_418@PF00015_full_PFAM.392.568--5||GB_GCA_002968845.1_protein.faa_PVBG01000003.1_167@PF00015_full_PFAM.384.590--8||GB_GCA_002968845.1_protein.faa_PVBG01000004.1_320@PF00015_full_PFAM.398.582--22||GB_GCA_002968845.1_protein.faa_PVBG01000005.1_149@PF00015_full_PFAM.395.578--17||GB_GCA_002968845.1_protein.faa_PVBG01000005.1_163@PF00015_full_PFAM.292.480--4||GB_GCA_002968845.1_protein.faa_PVBG01000006.1_185@PF00015_full_PFAM.400.580--11||GB_GCA_002968845.1_protein.faa_PVBG01000010.1_44@PF00015_full_PFAM.352.539--24||GB_GCA_002968845.1_protein.faa_PVBG01000011.1_5@PF00015_full_PFAM.401.580--34||GB_GCA_002968845.1_protein.faa_PVBG01000012.1_191@PF00015_full_PFAM.443.638--4||GB_GCA_002968845.1_protein.faa_PVBG01000012.1_8@PF00015_full_PFAM.406.586--15||GB_GCA_002968845.1_protein.faa_PVBG01000012.1_90@PF00015_full_PFAM.304.468--4||GB_GCA_002968845.1_protein.faa_PVBG01000020.1_38@PF00015_full_PFAM.533.716--22||GB_GCA_002968845.1_protein.faa_PVBG01000022.1_25@PF00015_full_PFAM.221.418--1||GB_GCA_002968845.1_protein.faa_PVBG01000022.1_51@PF00015_full_PFAM.403.585--9||GB_GCA_002968845.1_protein.faa_PVBG01000030.1_7@PF00015_full_PFAM.395.605--5||GB_GCA_002968845.1_protein.faa_PVBG01000033.1_16@PF00015_full_PFAM.634.822--2||GB_GCA_002968845.1_protein.faa_PVBG01000034.1_5@PF00015_full_PFAM.401.578--16||GB_GCA_003010405.1_protein.faa_PJLO01000006.1_220@PF00015_full_PFAM.419.596--8||GB_GCA_003054665.1_protein.faa_QAYY01000002.1_119@PF00015_full_PFAM.275.475--4||GB_GCA_003054665.1_protein.faa_QAYY01000002.1_325@PF00015_full_PFAM.266.479--1||GB_GCA_003054665.1_protein.faa_QAYY01000002.1_400@PF00015_full_PFAM.313.500--2||GB_GCA_003054665.1_protein.faa_QAYY01000003.1_6@PF00015_full_PFAM.414.597--6||GB_GCA_003054665.1_protein.faa_QAYY01000010.1_50@PF00015_full_PFAM.351.529--1||GB_GCA_003054665.1_protein.faa_QAYY01000022.1_26@PF00015_full_PFAM.315.493--17||GB_GCA_003054665.1_protein.faa_QAYY01000022.1_35@PF00015_full_PFAM.317.499--5||GB_GCA_003096615.1_protein.faa_QEKZ01000006.1_186@PF00015_full_PFAM.360.532--2||GB_GCA_003105195.1_protein.faa_PQAH01000024.1_65@PF00015_full_PFAM.487.666--17||GB_GCA_003105195.1_protein.faa_PQAH01000068.1_2@PF00015_full_PFAM.363.534--1||GB_GCA_003105195.1_protein.faa_PQAH01000077.1_12@PF00015_full_PFAM.368.547--1||GB_GCA_003105195.1_protein.faa_PQAH01000213.1_15@PF00015_full_PFAM.660.827--4||GB_GCA_003129525.1_protein.faa_CP029329.1_1364@PF00015_full_PFAM.362.553--1||GB_GCA_003131635.1_protein.faa_PKVZ01000038.1_2@PF00015_full_PFAM.1.97--3||GB_GCA_003132085.1_protein.faa_PKWO01000006.1_5@PF00015_full_PFAM.1.129--3||GB_GCA_003132085.1_protein.faa_PKWO01000209.1_1@PF00015_full_PFAM.1.88--11||GB_GCA_003132085.1_protein.faa_PKWO01000331.1_12@PF00015_full_PFAM.1.135--1||GB_GCA_003132905.1_protein.faa_PKZC01000391.1_1@PF00015_full_PFAM.273.348--2||GB_GCA_003132905.1_protein.faa_PKZC01000442.1_15@PF00015_full_PFAM.274.474--2||GB_GCA_003133225.1_protein.faa_PKWL01000013.1_77@PF00015_full_PFAM.320.514--3||GB_GCA_003133225.1_protein.faa_PKWL01000023.1_60@PF00015_full_PFAM.311.496--16||GB_GCA_003133225.1_protein.faa_PKWL01000036.1_5@PF00015_full_PFAM.315.500--3||GB_GCA_003133225.1_protein.faa_PKWL01000098.1_31@PF00015_full_PFAM.312.500--1||GB_GCA_003133225.1_protein.faa_PKWL01000098.1_90@PF00015_full_PFAM.316.530--3||GB_GCA_003133225.1_protein.faa_PKWL01000102.1_5@PF00015_full_PFAM.31.82--6||GB_GCA_003133225.1_protein.faa_PKWL01000119.1_139@PF00015_full_PFAM.314.509--69||GB_GCA_003133345.1_protein.faa_PKXB01000185.1_8@PF00015_full_PFAM.198.473--1||GB_GCA_003133345.1_protein.faa_PKXB01000202.1_3@PF00015_full_PFAM.476.655--7||GB_GCA_003133815.1_protein.faa_PKZR01000013.1_4@PF00015_full_PFAM.269.492--9||GB_GCA_003133815.1_protein.faa_PKZR01000330.1_1@PF00015_full_PFAM.165.294--1||GB_GCA_003134215.1_protein.faa_PLAD01000094.1_2@PF00015_full_PFAM.538.750--1||GB_GCA_003134595.1_protein.faa_PLBS01000158.1_2@PF00015_full_PFAM.319.512--1||GB_GCA_003134655.1_protein.faa_PLBY01000045.1_94@PF00015_full_PFAM.344.533--4||GB_GCA_003135415.1_protein.faa_PLBP01000003.1_168@PF00015_full_PFAM.288.454--34||GB_GCA_003135415.1_protein.faa_PLBP01000016.1_46@PF00015_full_PFAM.256.411--33||GB_GCA_003136095.1_protein.faa_PNBO01000142.1_7@PF00015_full_PFAM.8.167--6||GB_GCA_003136595.1_protein.faa_PLEY01000100.1_2@PF00015_full_PFAM.503.585--3||GB_GCA_003136675.1_protein.faa_PLFE01000083.1_35@PF00015_full_PFAM.347.520--1||GB_GCA_003136675.1_protein.faa_PLFE01000164.1_27@PF00015_full_PFAM.393.582--1||GB_GCA_003137095.1_protein.faa_PLET01000122.1_29@PF00015_full_PFAM.487.681--1||GB_GCA_003138485.1_protein.faa_PLGF01000053.1_20@PF00015_full_PFAM.281.471--1||GB_GCA_003138485.1_protein.faa_PLGF01000166.1_19@PF00015_full_PFAM.138.329--4||GB_GCA_003138515.1_protein.faa_PLGG01000088.1_14@PF00015_full_PFAM.476.659--21||GB_GCA_003140095.1_protein.faa_PLIU01000495.1_26@PF00015_full_PFAM.274.458--20||GB_GCA_003140315.1_protein.faa_PLJS01000007.1_11@PF00015_full_PFAM.668.843--9||GB_GCA_003140315.1_protein.faa_PLJS01000073.1_1@PF00015_full_PFAM.200.475--14||GB_GCA_003140315.1_protein.faa_PLJS01000079.1_11@PF00015_full_PFAM.202.362--21||GB_GCA_003140315.1_protein.faa_PLJS01000201.1_5@PF00015_full_PFAM.481.657--4||GB_GCA_003140315.1_protein.faa_PLJS01000298.1_15@PF00015_full_PFAM.463.646--1||GB_GCA_003142185.1_protein.faa_PLOR01000062.1_5@PF00015_full_PFAM.649.831--1||GB_GCA_003142355.1_protein.faa_PLMF01000083.1_13@PF00015_full_PFAM.521.714--27||GB_GCA_003142955.1_protein.faa_PLOH01000142.1_76@PF00015_full_PFAM.273.459--11||GB_GCA_003151155.1_protein.faa_PLWX01000272.1_6@PF00015_full_PFAM.714.900--3||GB_GCA_003151425.1_protein.faa_PLXO01000177.1_3@PF00015_full_PFAM.24.75--3||GB_GCA_003151425.1_protein.faa_PLXO01000252.1_6@PF00015_full_PFAM.395.575--2||GB_GCA_003151655.1_protein.faa_PLYB01000014.1_2@PF00015_full_PFAM.321.520--1||GB_GCA_003151655.1_protein.faa_PLYB01000070.1_3@PF00015_full_PFAM.660.844--1||GB_GCA_003151655.1_protein.faa_PLYB01000219.1_6@PF00015_full_PFAM.500.606--6||GB_GCA_003151855.1_protein.faa_PLYV01000113.1_3@PF00015_full_PFAM.168.397--6||GB_GCA_003151855.1_protein.faa_PLYV01000113.1_6@PF00015_full_PFAM.280.466--11||GB_GCA_003151855.1_protein.faa_PLYV01000218.1_5@PF00015_full_PFAM.1.186--8||GB_GCA_003152075.1_protein.faa_PLZG01000031.1_26@PF00015_full_PFAM.121.381--1||GB_GCA_003152195.1_protein.faa_PLZN01000173.1_3@PF00015_full_PFAM.331.519--6||GB_GCA_003152455.1_protein.faa_PMAF01000120.1_39@PF00015_full_PFAM.187.450--9||GB_GCA_003152455.1_protein.faa_PMAF01000162.1_25@PF00015_full_PFAM.254.429--11||GB_GCA_003152455.1_protein.faa_PMAF01000197.1_15@PF00015_full_PFAM.476.653--5||GB_GCA_003152795.1_protein.faa_PMBA01000029.1_1@PF00015_full_PFAM.383.471--29||GB_GCA_003153455.1_protein.faa_PLYS01000529.1_3@PF00015_full_PFAM.291.426--1||GB_GCA_003154095.1_protein.faa_PMCK01000588.1_25@PF00015_full_PFAM.271.446--68||GB_GCA_003154095.1_protein.faa_PMCK01000588.1_3@PF00015_full_PFAM.1016.1226--3||GB_GCA_003157035.1_protein.faa_PMIF01000090.1_2@PF00015_full_PFAM.698.861--1||GB_GCA_003158495.1_protein.faa_PMJT01000221.1_6@PF00015_full_PFAM.418.487--1||GB_GCA_003161495.1_protein.faa_PMOP01000326.1_1@PF00015_full_PFAM.328.409--15||GB_GCA_003162245.1_protein.faa_PMMM01000036.1_6@PF00015_full_PFAM.386.584--4||GB_GCA_003162425.1_protein.faa_PMOK01000082.1_51@PF00015_full_PFAM.273.455--3||GB_GCA_003162425.1_protein.faa_PMOK01000139.1_19@PF00015_full_PFAM.273.459--1||GB_GCA_003162425.1_protein.faa_PMOK01000167.1_9@PF00015_full_PFAM.288.464--2||GB_GCA_003162425.1_protein.faa_PMOK01000235.1_12@PF00015_full_PFAM.345.485--1||GB_GCA_003162425.1_protein.faa_PMOK01000244.1_22@PF00015_full_PFAM.273.467--21||GB_GCA_003162425.1_protein.faa_PMOK01000244.1_23@PF00015_full_PFAM.270.467--5||GB_GCA_003164305.1_protein.faa_PLSZ01000075.1_4@PF00015_full_PFAM.394.555--9||GB_GCA_003164305.1_protein.faa_PLSZ01000135.1_5@PF00015_full_PFAM.379.573--2||GB_GCA_003164305.1_protein.faa_PLSZ01000214.1_11@PF00015_full_PFAM.387.571--1||GB_GCA_003164305.1_protein.faa_PLSZ01000483.1_8@PF00015_full_PFAM.384.577--1||GB_GCA_003164305.1_protein.faa_PLSZ01000674.1_2@PF00015_full_PFAM.513.714--1||GB_GCA_003164375.1_protein.faa_PLTE01000146.1_2@PF00015_full_PFAM.174.388--9||GB_GCA_003164375.1_protein.faa_PLTE01000312.1_12@PF00015_full_PFAM.371.557--5||GB_GCA_003164375.1_protein.faa_PLTE01000362.1_15@PF00015_full_PFAM.608.849--6||GB_GCA_003164785.1_protein.faa_PLUE01000016.1_122@PF00015_full_PFAM.367.559--1||GB_GCA_003164915.1_protein.faa_PLRT01000006.1_4@PF00015_full_PFAM.98.284--1||GB_GCA_003164915.1_protein.faa_PLRT01000071.1_16@PF00015_full_PFAM.441.578--1||GB_GCA_003164915.1_protein.faa_PLRT01000160.1_17@PF00015_full_PFAM.403.581--1||GB_GCA_003164925.1_protein.faa_PLRV01000005.1_97@PF00015_full_PFAM.403.583--1||GB_GCA_003165075.1_protein.faa_PLSM01000051.1_7@PF00015_full_PFAM.740.920--1||GB_GCA_003165295.1_protein.faa_PLTC01000061.1_12@PF00015_full_PFAM.325.489--6||GB_GCA_003165295.1_protein.faa_PLTC01000253.1_3@PF00015_full_PFAM.8.204--1||GB_GCA_003165615.1_protein.faa_PLWR01000355.1_1@PF00015_full_PFAM.303.499--1||GB_GCA_003165795.1_protein.faa_PMWW01000031.1_1@PF00015_full_PFAM.196.377--1||GB_GCA_003165855.1_protein.faa_PMXH01000566.1_16@PF00015_full_PFAM.340.527--3||GB_GCA_003166875.1_protein.faa_PMUN01000202.1_3@PF00015_full_PFAM.305.469--1||GB_GCA_003166875.1_protein.faa_PMUN01000221.1_23@PF00015_full_PFAM.52.125--4||GB_GCA_003166955.1_protein.faa_PMUI01000057.1_7@PF00015_full_PFAM.1044.1206--3||GB_GCA_003167495.1_protein.faa_PMSX01000022.1_12@PF00015_full_PFAM.470.664--2||GB_GCA_003167495.1_protein.faa_PMSX01000125.1_3@PF00015_full_PFAM.166.346--3||GB_GCA_003167495.1_protein.faa_PMSX01000347.1_14@PF00015_full_PFAM.427.608--9||GB_GCA_003169195.1_protein.faa_PMQB01000189.1_1@PF00015_full_PFAM.320.400--2||GB_GCA_003169195.1_protein.faa_PMQB01000189.1_2@PF00015_full_PFAM.398.567--5||GB_GCA_003169195.1_protein.faa_PMQB01000337.1_35@PF00015_full_PFAM.465.657--3||GB_GCA_003169195.1_protein.faa_PMQB01000576.1_2@PF00015_full_PFAM.780.960--4||GB_GCA_003169195.1_protein.faa_PMQB01000576.1_3@PF00015_full_PFAM.788.968--79||GB_GCA_003169835.1_protein.faa_PNAI01000016.1_166@PF00015_full_PFAM.366.539--17||GB_GCA_003169835.1_protein.faa_PNAI01000025.1_49@PF00015_full_PFAM.297.464--10||GB_GCA_003169835.1_protein.faa_PNAI01000026.1_45@PF00015_full_PFAM.494.665--5||GB_GCA_003169835.1_protein.faa_PNAI01000030.1_106@PF00015_full_PFAM.254.413--48||GB_GCA_003169835.1_protein.faa_PNAI01000032.1_112@PF00015_full_PFAM.480.639--11||GB_GCA_003169835.1_protein.faa_PNAI01000034.1_57@PF00015_full_PFAM.468.635--25||GB_GCA_003170295.1_protein.faa_PNAJ01000045.1_11@PF00015_full_PFAM.281.469--1||GB_GCA_003171315.1_protein.faa_PMYE01000024.1_8@PF00015_full_PFAM.270.455--1||GB_GCA_003175985.1_protein.faa_PSRJ01000353.1_3@PF00015_full_PFAM.289.461--6||GB_GCA_003175985.1_protein.faa_PSRJ01000359.1_17@PF00015_full_PFAM.119.297--7||GB_GCA_003175985.1_protein.faa_PSRJ01000371.1_6@PF00015_full_PFAM.268.453--2||GB_GCA_003176045.1_protein.faa_PSRM01000216.1_2@PF00015_full_PFAM.139.331--3||GB_GCA_003208485.1_protein.faa_QKMS01000001.1_456@PF00015_full_PFAM.316.502--2||GB_GCA_003208485.1_protein.faa_QKMS01000001.1_458@PF00015_full_PFAM.321.508--1||GB_GCA_003208485.1_protein.faa_QKMS01000001.1_459@PF00015_full_PFAM.321.504--12||GB_GCA_003208485.1_protein.faa_QKMS01000003.1_188@PF00015_full_PFAM.301.520--4||GB_GCA_003208485.1_protein.faa_QKMS01000008.1_53@PF00015_full_PFAM.326.506--1||GB_GCA_003208485.1_protein.faa_QKMS01000010.1_58@PF00015_full_PFAM.316.500--8||GB_GCA_003208485.1_protein.faa_QKMS01000014.1_123@PF00015_full_PFAM.322.516--5||GB_GCA_003208485.1_protein.faa_QKMS01000017.1_61@PF00015_full_PFAM.172.378--1||GB_GCA_003208485.1_protein.faa_QKMS01000026.1_66@PF00015_full_PFAM.448.638--2||GB_GCA_003208485.1_protein.faa_QKMS01000029.1_5@PF00015_full_PFAM.320.505--5||GB_GCA_003208485.1_protein.faa_QKMS01000030.1_16@PF00015_full_PFAM.408.590--26||GB_GCA_003208485.1_protein.faa_QKMS01000046.1_12@PF00015_full_PFAM.287.465--2||GB_GCA_003217735.2_protein.faa_CP031585.1_654@PF00015_full_PFAM.312.495--1||GB_GCA_003220345.1_protein.faa_QHSC01000141.1_5@PF00015_full_PFAM.304.491--1||GB_GCA_003220675.1_protein.faa_QHTD01000166.1_11@PF00015_full_PFAM.321.504--3||GB_GCA_003221985.1_protein.faa_QHUQ01000113.1_15@PF00015_full_PFAM.7.205--1||GB_GCA_003221985.1_protein.faa_QHUQ01000126.1_5@PF00015_full_PFAM.488.674--2||GB_GCA_003223395.1_protein.faa_QHUZ01000006.1_17@PF00015_full_PFAM.298.526--2||GB_GCA_003223645.1_protein.faa_QHVT01000004.1_214@PF00015_full_PFAM.352.531--2||GB_GCA_003228415.1_protein.faa_QIDL01000306.1_1@PF00015_full_PFAM.134.315--1||GB_GCA_003230015.1_protein.faa_QIGO01000007.1_5@PF00015_full_PFAM.368.549--6||GB_GCA_003231035.1_protein.faa_QIHU01000293.1_1@PF00015_full_PFAM.199.381--1||GB_GCA_003232725.1_protein.faa_QIJH01000111.1_7@PF00015_full_PFAM.676.856--3||GB_GCA_003233255.1_protein.faa_QILH01000296.1_36@PF00015_full_PFAM.598.785--4||GB_GCA_003235435.1_protein.faa_QJWF01000230.1_5@PF00015_full_PFAM.323.508--1||GB_GCA_003240795.1_protein.faa_QFNK01000163.1_4@PF00015_full_PFAM.557.700--1||GB_GCA_003240795.1_protein.faa_QFNK01000312.1_5@PF00015_full_PFAM.92.173--2||GB_GCA_003240855.1_protein.faa_QFNN01000084.1_7@PF00015_full_PFAM.254.438--21||GB_GCA_003241055.1_protein.faa_QFOD01000002.1_154@PF00015_full_PFAM.324.505--4||GB_GCA_003241055.1_protein.faa_QFOD01000006.1_92@PF00015_full_PFAM.320.504--1||GB_GCA_003241055.1_protein.faa_QFOD01000026.1_41@PF00015_full_PFAM.318.505--4||GB_GCA_003241055.1_protein.faa_QFOD01000028.1_43@PF00015_full_PFAM.306.495--13||GB_GCA_003241215.1_protein.faa_QFOL01000016.1_23@PF00015_full_PFAM.160.339--1||GB_GCA_003241215.1_protein.faa_QFOL01000039.1_21@PF00015_full_PFAM.536.747--21||GB_GCA_003241215.1_protein.faa_QFOL01000064.1_8@PF00015_full_PFAM.229.467--4||GB_GCA_003241215.1_protein.faa_QFOL01000085.1_12@PF00015_full_PFAM.528.714--7||GB_GCA_003241215.1_protein.faa_QFOL01000207.1_7@PF00015_full_PFAM.551.712--10||GB_GCA_003241215.1_protein.faa_QFOL01000354.1_2@PF00015_full_PFAM.358.533--2||GB_GCA_003241285.1_protein.faa_QFOT01000013.1_23@PF00015_full_PFAM.24.76--1||GB_GCA_003241385.1_protein.faa_QFPO01000005.1_329@PF00015_full_PFAM.480.652--1||GB_GCA_003241475.1_protein.faa_QFQB01000006.1_11@PF00015_full_PFAM.367.543--1||GB_GCA_003241695.1_protein.faa_QFPN01000004.1_6@PF00015_full_PFAM.145.322--3||GB_GCA_003241815.1_protein.faa_QBLV01000008.1_25@PF00015_full_PFAM.257.434--1||GB_GCA_003241815.1_protein.faa_QBLV01000010.1_34@PF00015_full_PFAM.587.773--3||GB_GCA_003241815.1_protein.faa_QBLV01000044.1_3@PF00015_full_PFAM.499.675--1||GB_GCA_003241815.1_protein.faa_QBLV01000046.1_10@PF00015_full_PFAM.107.289--1||GB_GCA_003241815.1_protein.faa_QBLV01000092.1_19@PF00015_full_PFAM.119.287--1||GB_GCA_003241815.1_protein.faa_QBLV01000120.1_5@PF00015_full_PFAM.414.646--1||GB_GCA_003241815.1_protein.faa_QBLV01000126.1_2@PF00015_full_PFAM.376.527--1||GB_GCA_003241815.1_protein.faa_QBLV01000142.1_8@PF00015_full_PFAM.434.552--1||GB_GCA_003241815.1_protein.faa_QBLV01000182.1_3@PF00015_full_PFAM.228.405--12||GB_GCA_003241815.1_protein.faa_QBLV01000223.1_5@PF00015_full_PFAM.1.191--3||GB_GCA_003241965.1_protein.faa_QBMB01000007.1_52@PF00015_full_PFAM.259.446--2||GB_GCA_003241965.1_protein.faa_QBMB01000011.1_2@PF00015_full_PFAM.320.502--3||GB_GCA_003241965.1_protein.faa_QBMB01000011.1_3@PF00015_full_PFAM.315.502--4||GB_GCA_003241965.1_protein.faa_QBMB01000017.1_10@PF00015_full_PFAM.174.380--4||GB_GCA_003241965.1_protein.faa_QBMB01000043.1_33@PF00015_full_PFAM.323.521--1||GB_GCA_003241965.1_protein.faa_QBMB01000053.1_14@PF00015_full_PFAM.319.520--4||GB_GCA_003241965.1_protein.faa_QBMB01000145.1_1@PF00015_full_PFAM.319.373--5||GB_GCA_003242275.1_protein.faa_QGUX01000007.1_21@PF00015_full_PFAM.512.705--4||GB_GCA_003242275.1_protein.faa_QGUX01000013.1_13@PF00015_full_PFAM.669.893--8||GB_GCA_003242275.1_protein.faa_QGUX01000168.1_4@PF00015_full_PFAM.492.677--119||GB_GCA_003242495.1_protein.faa_QGUO01000088.1_5@PF00015_full_PFAM.314.505--17||GB_GCA_003242685.1_protein.faa_QGVD01000028.1_22@PF00015_full_PFAM.613.819--23||GB_GCA_003243445.1_protein.faa_QFQQ01000322.1_1@PF00015_full_PFAM.266.334--3||GB_GCA_003243465.1_protein.faa_QFQZ01000008.1_34@PF00015_full_PFAM.259.439--1||GB_GCA_003243465.1_protein.faa_QFQZ01000030.1_31@PF00015_full_PFAM.271.454--1||GB_GCA_003246625.1_protein.faa_QJZR01000007.1_44@PF00015_full_PFAM.575.741--1||GB_GCA_003246625.1_protein.faa_QJZR01000012.1_281@PF00015_full_PFAM.369.542--1||GB_GCA_003246625.1_protein.faa_QJZR01000013.1_62@PF00015_full_PFAM.367.540--1||GB_GCA_003246675.1_protein.faa_QJZQ01000158.1_1@PF00015_full_PFAM.456.553--1||GB_GCA_003248455.1_protein.faa_QFNM01000026.1_28@PF00015_full_PFAM.398.577--8||GB_GCA_003248565.1_protein.faa_QFOV01000040.1_6@PF00015_full_PFAM.545.728--2||GB_GCA_003248925.1_protein.faa_QFQA01000008.1_2@PF00015_full_PFAM.410.583--1||GB_GCA_003249215.1_protein.faa_QKJR01000089.1_31@PF00015_full_PFAM.778.971--1||GB_GCA_003250275.1_protein.faa_QKGW01000433.1_8@PF00015_full_PFAM.369.452--1||GB_GCA_003251535.1_protein.faa_QKFD01000109.1_3@PF00015_full_PFAM.623.799--1||GB_GCA_003258405.1_protein.faa_QKPN01000001.1_777@PF00015_full_PFAM.618.798--9||GB_GCA_003258405.1_protein.faa_QKPN01000007.1_37@PF00015_full_PFAM.575.773--5||GB_GCA_003258405.1_protein.faa_QKPN01000016.1_36@PF00015_full_PFAM.465.652--2||GB_GCA_003258405.1_protein.faa_QKPN01000017.1_72@PF00015_full_PFAM.4.188--1||GB_GCA_003265685.1_protein.faa_KZ836103.1_43@PF00015_full_PFAM.315.504--5||GB_GCA_003265685.1_protein.faa_KZ836129.1_31@PF00015_full_PFAM.443.642--1||GB_GCA_003265685.1_protein.faa_QJOU01000030.1_51@PF00015_full_PFAM.457.669--1||GB_GCA_003265685.1_protein.faa_QJOU01000038.1_29@PF00015_full_PFAM.444.635--4||GB_GCA_003265685.1_protein.faa_QJOU01000260.1_2@PF00015_full_PFAM.318.508--3||GB_GCA_003265685.1_protein.faa_QJOU01000281.1_1@PF00015_full_PFAM.319.507--4||GB_GCA_003268905.1_protein.faa_QLTU01000001.1_40@PF00015_full_PFAM.325.511--43||GB_GCA_003268905.1_protein.faa_QLTU01000003.1_120@PF00015_full_PFAM.201.384--3||GB_GCA_003268905.1_protein.faa_QLTU01000008.1_78@PF00015_full_PFAM.198.380--21||GB_GCA_003268905.1_protein.faa_QLTU01000011.1_25@PF00015_full_PFAM.11.206--52||GB_GCA_003268905.1_protein.faa_QLTU01000015.1_37@PF00015_full_PFAM.320.524--1||GB_GCA_003268905.1_protein.faa_QLTU01000028.1_25@PF00015_full_PFAM.269.437--3||GB_GCA_003347645.1_protein.faa_QDFX01000037.1_1@PF00015_full_PFAM.170.347--1||GB_GCA_003349885.1_protein.faa_QFXC01000007.1_307@PF00015_full_PFAM.684.878--1||GB_GCA_003353795.1_protein.faa_PIVY01000381.1_1@PF00015_full_PFAM.5.132--5||GB_GCA_003353795.1_protein.faa_PIVY01000891.1_2@PF00015_full_PFAM.18.113--1||GB_GCA_003354135.1_protein.faa_PIVK01000007.1_60@PF00015_full_PFAM.365.543--2||GB_GCA_003445095.1_protein.faa_DLVS01000824.1_14@PF00015_full_PFAM.274.460--1||GB_GCA_003452185.1_protein.faa_DMJJ01000304.1_1@PF00015_full_PFAM.505.687--2||GB_GCA_003484545.1_protein.faa_DNCF01000116.1_7@PF00015_full_PFAM.239.505--1||GB_GCA_003484545.1_protein.faa_DNCF01000136.1_7@PF00015_full_PFAM.305.489--8||GB_GCA_003484545.1_protein.faa_DNCF01000157.1_9@PF00015_full_PFAM.313.501--1||GB_GCA_003484545.1_protein.faa_DNCF01000159.1_1@PF00015_full_PFAM.315.472--2||GB_GCA_003484545.1_protein.faa_DNCF01000202.1_1@PF00015_full_PFAM.321.489--21||GB_GCA_003484545.1_protein.faa_DNCF01000239.1_1@PF00015_full_PFAM.318.379--2||GB_GCA_003484545.1_protein.faa_DNCF01000381.1_4@PF00015_full_PFAM.313.497--7||GB_GCA_003484545.1_protein.faa_DNCF01000482.1_1@PF00015_full_PFAM.1.145--1||GB_GCA_003484865.1_protein.faa_DMZT01000042.1_5@PF00015_full_PFAM.545.667--11||GB_GCA_003484865.1_protein.faa_DMZT01000052.1_8@PF00015_full_PFAM.375.562--2||GB_GCA_003484865.1_protein.faa_DMZT01000086.1_1@PF00015_full_PFAM.636.797--19||GB_GCA_003484865.1_protein.faa_DMZT01000381.1_1@PF00015_full_PFAM.502.623--4||GB_GCA_003486725.1_protein.faa_DNGD01000150.1_1@PF00015_full_PFAM.362.457--1||GB_GCA_003487005.1_protein.faa_DNFG01000201.1_10@PF00015_full_PFAM.408.594--4||GB_GCA_003487005.1_protein.faa_DNFG01000395.1_5@PF00015_full_PFAM.273.468--1||GB_GCA_003500955.1_protein.faa_DNQP01000064.1_14@PF00015_full_PFAM.2.162--1||GB_GCA_003500955.1_protein.faa_DNQP01000122.1_13@PF00015_full_PFAM.1.111--3||GB_GCA_003500955.1_protein.faa_DNQP01000139.1_4@PF00015_full_PFAM.171.386--4||GB_GCA_003500955.1_protein.faa_DNQP01000161.1_1@PF00015_full_PFAM.1.139--1||GB_GCA_003500955.1_protein.faa_DNQP01000222.1_13@PF00015_full_PFAM.318.505--50||GB_GCA_003501385.1_protein.faa_DNPN01000089.1_43@PF00015_full_PFAM.399.578--1||GB_GCA_003501385.1_protein.faa_DNPN01000105.1_1@PF00015_full_PFAM.344.531--3||GB_GCA_003501385.1_protein.faa_DNPN01000211.1_41@PF00015_full_PFAM.393.574--1||GB_GCA_003501385.1_protein.faa_DNPN01000221.1_9@PF00015_full_PFAM.429.509--6||GB_GCA_003501385.1_protein.faa_DNPN01000248.1_14@PF00015_full_PFAM.521.686--4||GB_GCA_003510325.1_protein.faa_DONB01000170.1_7@PF00015_full_PFAM.326.517--1||GB_GCA_003510325.1_protein.faa_DONB01000171.1_6@PF00015_full_PFAM.334.408--2||GB_GCA_003510825.1_protein.faa_DOKO01000475.1_3@PF00015_full_PFAM.543.696--2||GB_GCA_003512805.1_protein.faa_DOOK01000473.1_1@PF00015_full_PFAM.2.168--1||GB_GCA_003513555.1_protein.faa_DOPG01000283.1_4@PF00015_full_PFAM.535.715--1||GB_GCA_003520365.1_protein.faa_DOUW01000370.1_5@PF00015_full_PFAM.320.504--28||GB_GCA_003520545.1_protein.faa_DOUP01000066.1_16@PF00015_full_PFAM.620.799--1||GB_GCA_003524365.1_protein.faa_DQHS01000095.1_3@PF00015_full_PFAM.328.503--1||GB_GCA_003524365.1_protein.faa_DQHS01000306.1_9@PF00015_full_PFAM.543.745--2||GB_GCA_003524365.1_protein.faa_DQHS01000323.1_16@PF00015_full_PFAM.124.359--1||GB_GCA_003526465.1_protein.faa_DPWD01000222.1_3@PF00015_full_PFAM.473.653--1||GB_GCA_003527225.1_protein.faa_DPXQ01000044.1_119@PF00015_full_PFAM.408.598--3||GB_GCA_003527225.1_protein.faa_DPXQ01000077.1_34@PF00015_full_PFAM.560.728--1||GB_GCA_003527885.1_protein.faa_DPWB01000163.1_9@PF00015_full_PFAM.333.407--5||GB_GCA_003552765.1_protein.faa_PUOI01000437.1_3@PF00015_full_PFAM.258.435--4||GB_GCA_003567615.1_protein.faa_PWZC01000395.1_2@PF00015_full_PFAM.464.650--1||GB_GCA_003574735.1_protein.faa_QORW01000001.1_127@PF00015_full_PFAM.586.762--1||GB_GCA_003574735.1_protein.faa_QORW01000002.1_216@PF00015_full_PFAM.407.587--13||GB_GCA_003574735.1_protein.faa_QORW01000002.1_83@PF00015_full_PFAM.374.534--4||GB_GCA_003574735.1_protein.faa_QORW01000003.1_36@PF00015_full_PFAM.108.251--21||GB_GCA_003574735.1_protein.faa_QORW01000005.1_105@PF00015_full_PFAM.366.535--40||GB_GCA_003574735.1_protein.faa_QORW01000009.1_285@PF00015_full_PFAM.364.545--14||GB_GCA_003574735.1_protein.faa_QORW01000015.1_42@PF00015_full_PFAM.491.667--9||GB_GCA_003574735.1_protein.faa_QORW01000020.1_42@PF00015_full_PFAM.359.542--157||GB_GCA_003574735.1_protein.faa_QORW01000025.1_60@PF00015_full_PFAM.356.539--34||GB_GCA_003576685.1_protein.faa_QOZR01000003.1_411@PF00015_full_PFAM.364.544--9||GB_GCA_003576685.1_protein.faa_QOZR01000004.1_66@PF00015_full_PFAM.506.687--2||GB_GCA_003576685.1_protein.faa_QOZR01000006.1_183@PF00015_full_PFAM.362.546--1||GB_GCA_003576685.1_protein.faa_QOZR01000006.1_226@PF00015_full_PFAM.487.660--2||GB_GCA_003576685.1_protein.faa_QOZR01000011.1_203@PF00015_full_PFAM.368.546--4||GB_GCA_003576705.1_protein.faa_QOZS01000023.1_6@PF00015_full_PFAM.279.467--2||GB_GCA_003576705.1_protein.faa_QOZS01000035.1_39@PF00015_full_PFAM.236.413--4||GB_GCA_003576705.1_protein.faa_QOZS01000037.1_46@PF00015_full_PFAM.531.711--1||GB_GCA_003576705.1_protein.faa_QOZS01000044.1_3@PF00015_full_PFAM.417.596--24||GB_GCA_003576705.1_protein.faa_QOZS01000061.1_17@PF00015_full_PFAM.438.614--1||GB_GCA_003576845.1_protein.faa_QEVJ01000106.1_10@PF00015_full_PFAM.580.755--18||GB_GCA_003576845.1_protein.faa_QEVJ01000106.1_12@PF00015_full_PFAM.457.630--1||GB_GCA_003576855.1_protein.faa_QEVI01000417.1_3@PF00015_full_PFAM.1.175--10||GB_GCA_003577315.1_protein.faa_QEVK01000005.1_106@PF00015_full_PFAM.288.472--1||GB_GCA_003583745.1_protein.faa_QXPY01000012.1_156@PF00015_full_PFAM.315.516--1||GB_GCA_003583745.1_protein.faa_QXPY01000016.1_35@PF00015_full_PFAM.538.725--1||GB_GCA_003598175.1_protein.faa_QZKN01000097.1_25@PF00015_full_PFAM.314.520--1||GB_GCA_003598175.1_protein.faa_QZKN01000123.1_31@PF00015_full_PFAM.567.759--1||GB_GCA_003599195.1_protein.faa_QZIZ01000113.1_6@PF00015_full_PFAM.273.462--2||GB_GCA_003599455.1_protein.faa_QZKF01000036.1_3@PF00015_full_PFAM.310.496--1||GB_GCA_003599455.1_protein.faa_QZKF01000044.1_25@PF00015_full_PFAM.324.513--14||GB_GCA_003599455.1_protein.faa_QZKF01000045.1_21@PF00015_full_PFAM.160.345--3||GB_GCA_003599455.1_protein.faa_QZKF01000054.1_19@PF00015_full_PFAM.177.392--10||GB_GCA_003599455.1_protein.faa_QZKF01000073.1_8@PF00015_full_PFAM.323.530--2||GB_GCA_003605035.1_protein.faa_QZKJ01000110.1_15@PF00015_full_PFAM.277.470--1||GB_GCA_003605115.1_protein.faa_QZKY01000011.1_193@PF00015_full_PFAM.456.629--1||GB_GCA_003605175.1_protein.faa_QWDA01000006.1_201@PF00015_full_PFAM.481.658--1||GB_GCA_003644325.1_protein.faa_QNCA01000114.1_3@PF00015_full_PFAM.510.667--2||GB_GCA_003660235.1_protein.faa_QGON01000035.1_4@PF00015_full_PFAM.783.970--1||GB_GCA_003693905.1_protein.faa_RFLL01000008.1_4@PF00015_full_PFAM.386.567--7||GB_GCA_003693905.1_protein.faa_RFLL01000079.1_4@PF00015_full_PFAM.124.309--1||GB_GCA_003693905.1_protein.faa_RFLL01000182.1_5@PF00015_full_PFAM.541.638--13||GB_GCA_003694825.1_protein.faa_RFJS01000262.1_2@PF00015_full_PFAM.465.649--19||GB_GCA_003695455.1_protein.faa_RFJF01000145.1_4@PF00015_full_PFAM.214.364--1||GB_GCA_003695725.1_protein.faa_RFHX01000366.1_2@PF00015_full_PFAM.445.640--1||GB_GCA_003695915.1_protein.faa_RFGF01000041.1_62@PF00015_full_PFAM.707.893--1||GB_GCA_003696125.1_protein.faa_RFHZ01000381.1_13@PF00015_full_PFAM.479.666--1||GB_GCA_003755025.1_protein.faa_RJVL01000001.1_653@PF00015_full_PFAM.319.504--3||GB_GCA_003755025.1_protein.faa_RJVL01000001.1_83@PF00015_full_PFAM.319.511--3||GB_GCA_003755025.1_protein.faa_RJVL01000004.1_312@PF00015_full_PFAM.340.529--1||GB_GCA_003755025.1_protein.faa_RJVL01000005.1_275@PF00015_full_PFAM.320.502--8||GB_GCA_003755025.1_protein.faa_RJVL01000005.1_66@PF00015_full_PFAM.325.512--3||GB_GCA_003755025.1_protein.faa_RJVL01000005.1_71@PF00015_full_PFAM.321.512--1||GB_GCA_003755025.1_protein.faa_RJVL01000006.1_11@PF00015_full_PFAM.182.373--3||GB_GCA_003819755.1_protein.faa_RPQK01000075.1_9@PF00015_full_PFAM.320.513--11||GB_GCA_003934985.1_protein.faa_JSUN01000090.1_1@PF00015_full_PFAM.821.924--2||GB_GCA_003963005.1_protein.faa_RXJW01000027.1_41@PF00015_full_PFAM.176.356--1||GB_GCA_003963005.1_protein.faa_RXJW01000037.1_31@PF00015_full_PFAM.321.521--1||GB_GCA_003963005.1_protein.faa_RXJW01000067.1_16@PF00015_full_PFAM.323.507--1||GB_GCA_003963005.1_protein.faa_RXJW01000098.1_15@PF00015_full_PFAM.289.470--6||GB_GCA_003963005.1_protein.faa_RXJW01000120.1_27@PF00015_full_PFAM.319.503--3||GB_GCA_003963075.1_protein.faa_RXJV01000057.1_52@PF00015_full_PFAM.321.508--5||GB_GCA_003963075.1_protein.faa_RXJV01000089.1_37@PF00015_full_PFAM.175.358--2||GB_GCA_003963115.1_protein.faa_RXJQ01000022.1_61@PF00015_full_PFAM.322.505--1||GB_GCA_003963115.1_protein.faa_RXJQ01000025.1_54@PF00015_full_PFAM.323.516--4||GB_GCA_003963115.1_protein.faa_RXJQ01000036.1_29@PF00015_full_PFAM.166.358--12||GB_GCA_003963115.1_protein.faa_RXJQ01000049.1_43@PF00015_full_PFAM.323.502--13||GB_GCA_003963115.1_protein.faa_RXJQ01000050.1_33@PF00015_full_PFAM.305.507--2||GB_GCA_003963125.1_protein.faa_RXJK01000048.1_2@PF00015_full_PFAM.509.683--27||GB_GCA_003963125.1_protein.faa_RXJK01000110.1_14@PF00015_full_PFAM.529.711--1||GB_GCA_003963125.1_protein.faa_RXJK01000230.1_7@PF00015_full_PFAM.355.535--1||GB_GCA_003963315.1_protein.faa_RXJP01000021.1_59@PF00015_full_PFAM.362.430--5||GB_GCA_003963315.1_protein.faa_RXJP01000052.1_7@PF00015_full_PFAM.524.689--1||GB_GCA_003963435.1_protein.faa_RXJC01000101.1_5@PF00015_full_PFAM.296.476--1||GB_GCA_003963435.1_protein.faa_RXJC01000377.1_6@PF00015_full_PFAM.371.482--1||GB_GCA_003970805.2_protein.faa_CP051152.1_1238@PF00015_full_PFAM.2.46--1||GB_GCA_003970805.2_protein.faa_CP051152.1_2105@PF00015_full_PFAM.314.508--1||GB_GCA_003987795.1_protein.faa_RXJO01000179.1_38@PF00015_full_PFAM.327.509--1||GB_GCA_003987795.1_protein.faa_RXJO01000296.1_8@PF00015_full_PFAM.319.510--1||GB_GCA_003987795.1_protein.faa_RXJO01000584.1_2@PF00015_full_PFAM.315.513--6||GB_GCA_003989085.1_protein.faa_RXIV01000001.1_124@PF00015_full_PFAM.538.723--4||GB_GCA_003989085.1_protein.faa_RXIV01000001.1_251@PF00015_full_PFAM.318.510--1||GB_GCA_003989085.1_protein.faa_RXIV01000001.1_359@PF00015_full_PFAM.322.507--5||GB_GCA_004134995.1_protein.faa_REGP01000001.1_81@PF00015_full_PFAM.318.502--1||GB_GCA_004134995.1_protein.faa_REGP01000002.1_848@PF00015_full_PFAM.316.505--2||GB_GCA_004134995.1_protein.faa_REGP01000003.1_190@PF00015_full_PFAM.323.514--1||GB_GCA_004134995.1_protein.faa_REGP01000003.1_35@PF00015_full_PFAM.334.527--3||GB_GCA_004134995.1_protein.faa_REGP01000006.1_85@PF00015_full_PFAM.316.504--22||GB_GCA_004144345.1_protein.faa_SEEL01000002.1_145@PF00015_full_PFAM.363.543--15||GB_GCA_004144345.1_protein.faa_SEEL01000007.1_71@PF00015_full_PFAM.363.542--44||GB_GCA_004144345.1_protein.faa_SEEL01000016.1_53@PF00015_full_PFAM.76.283--1||GB_GCA_004144345.1_protein.faa_SEEL01000030.1_26@PF00015_full_PFAM.568.752--38||GB_GCA_004144345.1_protein.faa_SEEL01000048.1_25@PF00015_full_PFAM.591.793--220||GB_GCA_004144345.1_protein.faa_SEEL01000048.1_29@PF00015_full_PFAM.299.496--11||GB_GCA_004144345.1_protein.faa_SEEL01000053.1_11@PF00015_full_PFAM.431.615--64||GB_GCA_004144345.1_protein.faa_SEEL01000053.1_13@PF00015_full_PFAM.443.626--8||GB_GCA_004144345.1_protein.faa_SEEL01000053.1_14@PF00015_full_PFAM.596.777--2||GB_GCA_004144595.1_protein.faa_SEEM01000002.1_83@PF00015_full_PFAM.372.547--2||GB_GCA_004144595.1_protein.faa_SEEM01000004.1_28@PF00015_full_PFAM.253.420--1||GB_GCA_004144595.1_protein.faa_SEEM01000004.1_4@PF00015_full_PFAM.367.557--1||GB_GCA_004144595.1_protein.faa_SEEM01000008.1_33@PF00015_full_PFAM.585.770--1||GB_GCA_004144595.1_protein.faa_SEEM01000224.1_1@PF00015_full_PFAM.294.468--1||GB_GCA_004144595.1_protein.faa_SEEM01000297.1_1@PF00015_full_PFAM.121.294--1||GB_GCA_004144865.1_protein.faa_SEAY01000016.1_17@PF00015_full_PFAM.324.513--1||GB_GCA_004144865.1_protein.faa_SEAY01000024.1_14@PF00015_full_PFAM.284.465--1||GB_GCA_004144865.1_protein.faa_SEAY01000067.1_14@PF00015_full_PFAM.314.393--25||GB_GCA_004144865.1_protein.faa_SEAY01000067.1_17@PF00015_full_PFAM.209.394--2||GB_GCA_004144865.1_protein.faa_SEAY01000067.1_19@PF00015_full_PFAM.314.393--47||GB_GCA_004144935.1_protein.faa_SDZP01000416.1_1@PF00015_full_PFAM.111.289--3||GB_GCA_004172865.1_protein.faa_SEBV01000003.1_185@PF00015_full_PFAM.352.530--1||GB_GCA_004172865.1_protein.faa_SEBV01000006.1_171@PF00015_full_PFAM.496.704--1||GB_GCA_004173095.1_protein.faa_SDZE01000017.1_2@PF00015_full_PFAM.234.414--12||GB_GCA_004173095.1_protein.faa_SDZE01000233.1_1@PF00015_full_PFAM.370.447--4||GB_GCA_004173095.1_protein.faa_SDZE01000250.1_2@PF00015_full_PFAM.460.634--3||GB_GCA_004173095.1_protein.faa_SDZE01000299.1_9@PF00015_full_PFAM.494.675--2||GB_GCA_004173095.1_protein.faa_SDZE01000328.1_25@PF00015_full_PFAM.271.437--1||GB_GCA_004173095.1_protein.faa_SDZE01000544.1_5@PF00015_full_PFAM.370.542--24||GB_GCA_004173185.1_protein.faa_SEFZ01000013.1_8@PF00015_full_PFAM.256.427--3||GB_GCA_004173185.1_protein.faa_SEFZ01000077.1_7@PF00015_full_PFAM.315.505--4||GB_GCA_004173475.1_protein.faa_SEBU01000005.1_160@PF00015_full_PFAM.664.867--2||GB_GCA_004173475.1_protein.faa_SEBU01000007.1_106@PF00015_full_PFAM.317.538--3||GB_GCA_004193285.1_protein.faa_SECP01000002.1_105@PF00015_full_PFAM.455.638--78||GB_GCA_004193285.1_protein.faa_SECP01000003.1_253@PF00015_full_PFAM.396.587--59||GB_GCA_004193285.1_protein.faa_SECP01000014.1_73@PF00015_full_PFAM.400.594--89||GB_GCA_004193285.1_protein.faa_SECP01000093.1_3@PF00015_full_PFAM.609.797--6||GB_GCA_004210455.1_protein.faa_SEFA01000044.1_30@PF00015_full_PFAM.317.505--1||GB_GCA_004210455.1_protein.faa_SEFA01000046.1_11@PF00015_full_PFAM.307.497--2||GB_GCA_004210455.1_protein.faa_SEFA01000061.1_28@PF00015_full_PFAM.319.506--6||GB_GCA_004210455.1_protein.faa_SEFA01000092.1_18@PF00015_full_PFAM.320.503--1||GB_GCA_004210805.1_protein.faa_SDXZ01000026.1_35@PF00015_full_PFAM.312.502--1||GB_GCA_004210805.1_protein.faa_SDXZ01000037.1_10@PF00015_full_PFAM.308.491--32||GB_GCA_004210805.1_protein.faa_SDXZ01000048.1_25@PF00015_full_PFAM.321.505--1||GB_GCA_004210805.1_protein.faa_SDXZ01000053.1_26@PF00015_full_PFAM.327.510--2||GB_GCA_004210805.1_protein.faa_SDXZ01000070.1_18@PF00015_full_PFAM.322.501--3||GB_GCA_004210805.1_protein.faa_SDXZ01000070.1_2@PF00015_full_PFAM.334.503--1||GB_GCA_004210805.1_protein.faa_SDXZ01000073.1_11@PF00015_full_PFAM.462.647--9||GB_GCA_004210805.1_protein.faa_SDXZ01000097.1_4@PF00015_full_PFAM.291.504--7||GB_GCA_004210805.1_protein.faa_SDXZ01000105.1_11@PF00015_full_PFAM.313.509--13||GB_GCA_004210805.1_protein.faa_SDXZ01000115.1_3@PF00015_full_PFAM.328.525--3||GB_GCA_004210805.1_protein.faa_SDXZ01000115.1_7@PF00015_full_PFAM.223.405--2||GB_GCA_004210805.1_protein.faa_SDXZ01000150.1_8@PF00015_full_PFAM.354.546--1||GB_GCA_004210805.1_protein.faa_SDXZ01000154.1_6@PF00015_full_PFAM.447.633--3||GB_GCA_004210805.1_protein.faa_SDXZ01000173.1_4@PF00015_full_PFAM.299.506--3||GB_GCA_004210805.1_protein.faa_SDXZ01000314.1_2@PF00015_full_PFAM.322.511--7||GB_GCA_004211435.1_protein.faa_SECS01000001.1_99@PF00015_full_PFAM.379.555--2||GB_GCA_004211435.1_protein.faa_SECS01000006.1_38@PF00015_full_PFAM.232.408--4||GB_GCA_004211435.1_protein.faa_SECS01000015.1_10@PF00015_full_PFAM.304.495--3||GB_GCA_004211435.1_protein.faa_SECS01000332.1_1@PF00015_full_PFAM.223.362--2||GB_GCA_004291335.1_protein.faa_SGWT01000003.1_672@PF00015_full_PFAM.480.581--3||GB_GCA_004292675.1_protein.faa_RDXO01000029.1_23@PF00015_full_PFAM.839.1029--1||GB_GCA_004292755.1_protein.faa_RDXE01000025.1_143@PF00015_full_PFAM.441.611--1||GB_GCA_004292755.1_protein.faa_RDXE01000033.1_63@PF00015_full_PFAM.495.680--1||GB_GCA_004292755.1_protein.faa_RDXE01000056.1_42@PF00015_full_PFAM.362.498--1||GB_GCA_004292955.1_protein.faa_RDXX01000043.1_19@PF00015_full_PFAM.565.751--3||GB_GCA_004293725.1_protein.faa_REAW01000004.1_101@PF00015_full_PFAM.458.643--2||GB_GCA_004295565.1_protein.faa_AP019416.1_7259@PF00015_full_PFAM.341.530--2||GB_GCA_004296455.1_protein.faa_AP018280.1_5775@PF00015_full_PFAM.246.420--1||GB_GCA_004296865.1_protein.faa_SCVQ01000071.1_5@PF00015_full_PFAM.376.426--1||GB_GCA_004296955.1_protein.faa_SCVB01000098.1_3@PF00015_full_PFAM.468.644--1||GB_GCA_004297005.1_protein.faa_SCVA01000020.1_64@PF00015_full_PFAM.2.166--1||GB_GCA_004297125.1_protein.faa_SCVD01000001.1_225@PF00015_full_PFAM.403.575--4||GB_GCA_004297125.1_protein.faa_SCVD01000001.1_238@PF00015_full_PFAM.393.567--7||GB_GCA_004297125.1_protein.faa_SCVD01000019.1_454@PF00015_full_PFAM.315.490--3||GB_GCA_004297125.1_protein.faa_SCVD01000023.1_56@PF00015_full_PFAM.407.581--14||GB_GCA_004297125.1_protein.faa_SCVD01000039.1_254@PF00015_full_PFAM.406.580--18||GB_GCA_004297345.1_protein.faa_SCTN01000071.1_4@PF00015_full_PFAM.323.508--1||GB_GCA_004297345.1_protein.faa_SCTN01000241.1_3@PF00015_full_PFAM.323.500--1||GB_GCA_004297345.1_protein.faa_SCTN01000267.1_7@PF00015_full_PFAM.448.554--1||GB_GCA_004297345.1_protein.faa_SCTN01000288.1_3@PF00015_full_PFAM.327.503--4||GB_GCA_004297345.1_protein.faa_SCTN01000310.1_11@PF00015_full_PFAM.165.361--22||GB_GCA_004297345.1_protein.faa_SCTN01000362.1_2@PF00015_full_PFAM.335.508--4||GB_GCA_004297345.1_protein.faa_SCTN01000388.1_3@PF00015_full_PFAM.290.492--2||GB_GCA_004297345.1_protein.faa_SCTN01000430.1_13@PF00015_full_PFAM.324.514--1||GB_GCA_004297485.1_protein.faa_SCTM01000060.1_3@PF00015_full_PFAM.296.474--1||GB_GCA_004297555.1_protein.faa_SCSV01000108.1_9@PF00015_full_PFAM.388.475--2||GB_GCA_004298015.1_protein.faa_SCSE01000039.1_52@PF00015_full_PFAM.319.511--1||GB_GCA_004298065.1_protein.faa_SCRL01000004.1_1@PF00015_full_PFAM.68.265--3||GB_GCA_004298065.1_protein.faa_SCRL01000004.1_3@PF00015_full_PFAM.353.410--1||GB_GCA_004298335.1_protein.faa_SCTG01000227.1_1@PF00015_full_PFAM.131.320--3||GB_GCA_004298435.1_protein.faa_SCSF01000077.1_14@PF00015_full_PFAM.401.577--1||GB_GCA_004298905.1_protein.faa_SCTK01000006.1_77@PF00015_full_PFAM.762.951--1||GB_GCA_004299145.1_protein.faa_SCQD01000116.1_8@PF00015_full_PFAM.332.521--1||GB_GCA_004299305.1_protein.faa_SCPZ01000085.1_27@PF00015_full_PFAM.587.768--1||GB_GCA_004299445.1_protein.faa_SCTC01000003.1_289@PF00015_full_PFAM.404.585--7||GB_GCA_004299445.1_protein.faa_SCTC01000037.1_246@PF00015_full_PFAM.401.579--13||GB_GCA_004299445.1_protein.faa_SCTC01000037.1_27@PF00015_full_PFAM.356.538--4||GB_GCA_004299445.1_protein.faa_SCTC01000057.1_55@PF00015_full_PFAM.394.569--6||GB_GCA_004299445.1_protein.faa_SCTC01000065.1_14@PF00015_full_PFAM.333.521--1||GB_GCA_004299445.1_protein.faa_SCTC01000068.1_1@PF00015_full_PFAM.268.435--18||GB_GCA_004299445.1_protein.faa_SCTC01000087.1_2@PF00015_full_PFAM.307.508--4||GB_GCA_004299465.1_protein.faa_SCST01000697.1_9@PF00015_full_PFAM.290.467--1||GB_GCA_004322005.1_protein.faa_SCRF01000119.1_14@PF00015_full_PFAM.318.504--2||GB_GCA_004322005.1_protein.faa_SCRF01000123.1_10@PF00015_full_PFAM.319.548--2||GB_GCA_004322045.1_protein.faa_SCRN01000020.1_119@PF00015_full_PFAM.315.502--1||GB_GCA_004322135.1_protein.faa_SCSG01000003.1_28@PF00015_full_PFAM.175.364--1||GB_GCA_004322345.1_protein.faa_SCTQ01000085.1_1@PF00015_full_PFAM.1.134--2||GB_GCA_004322345.1_protein.faa_SCTQ01000268.1_4@PF00015_full_PFAM.319.406--4||GB_GCA_004322345.1_protein.faa_SCTQ01000328.1_1@PF00015_full_PFAM.3.150--6||GB_GCA_004322345.1_protein.faa_SCTQ01000328.1_2@PF00015_full_PFAM.434.500--11||GB_GCA_004322345.1_protein.faa_SCTQ01000371.1_9@PF00015_full_PFAM.456.643--7||GB_GCA_004322345.1_protein.faa_SCTQ01000433.1_1@PF00015_full_PFAM.331.412--3||GB_GCA_004322395.1_protein.faa_SCTW01000006.1_1@PF00015_full_PFAM.425.596--2||GB_GCA_004356105.1_protein.faa_SMYC01000142.1_61@PF00015_full_PFAM.327.508--1||GB_GCA_004359425.1_protein.faa_PTEU01000001.1_336@PF00015_full_PFAM.316.509--1||GB_GCA_004525155.1_protein.faa_SPDA01000191.1_1@PF00015_full_PFAM.402.624--1||GB_GCA_004570315.1_protein.faa_SPQI01000054.1_3@PF00015_full_PFAM.333.520--1||GB_GCA_004570315.1_protein.faa_SPQI01000212.1_5@PF00015_full_PFAM.314.375--1||GB_GCA_004570315.1_protein.faa_SPQI01000305.1_6@PF00015_full_PFAM.211.401--3||GB_GCA_004570315.1_protein.faa_SPQI01000523.1_2@PF00015_full_PFAM.321.509--1||GB_GCA_004634425.1_protein.faa_SBJL01000001.1_515@PF00015_full_PFAM.357.533--1||GB_GCA_004634425.1_protein.faa_SBJL01000001.1_779@PF00015_full_PFAM.262.440--1||GB_GCA_004634425.1_protein.faa_SBJL01000002.1_488@PF00015_full_PFAM.397.586--1||GB_GCA_004634425.1_protein.faa_SBJL01000002.1_490@PF00015_full_PFAM.285.469--4||GB_GCA_004634425.1_protein.faa_SBJL01000003.1_491@PF00015_full_PFAM.401.580--2||GB_GCA_004799395.1_protein.faa_SSMZ01000171.1_52@PF00015_full_PFAM.211.386--1||GB_GCA_004799405.1_protein.faa_SSMW01000152.1_52@PF00015_full_PFAM.88.301--2||GB_GCA_004799435.1_protein.faa_SSMV01000120.1_26@PF00015_full_PFAM.356.528--1||GB_GCA_004799435.1_protein.faa_SSMV01000136.1_1@PF00015_full_PFAM.290.375--2||GB_GCA_004799445.1_protein.faa_SSNA01000083.1_22@PF00015_full_PFAM.520.697--1||GB_GCA_004799445.1_protein.faa_SSNA01000100.1_14@PF00015_full_PFAM.377.531--21||GB_GCA_004799445.1_protein.faa_SSNA01000149.1_4@PF00015_full_PFAM.293.472--9||GB_GCA_004799445.1_protein.faa_SSNA01000151.1_5@PF00015_full_PFAM.486.667--1||GB_GCA_004799445.1_protein.faa_SSNA01000189.1_2@PF00015_full_PFAM.483.654--1||GB_GCA_004799445.1_protein.faa_SSNA01000189.1_3@PF00015_full_PFAM.378.554--2||GB_GCA_004799445.1_protein.faa_SSNA01000198.1_4@PF00015_full_PFAM.372.543--24||GB_GCA_004799445.1_protein.faa_SSNA01000206.1_23@PF00015_full_PFAM.364.538--4||GB_GCA_004799515.1_protein.faa_SSMX01000027.1_103@PF00015_full_PFAM.400.569--36||GB_GCA_005116835.1_protein.faa_SWDM01000024.1_2@PF00015_full_PFAM.392.582--6||GB_GCA_005116955.1_protein.faa_SWDI01000002.1_439@PF00015_full_PFAM.626.818--1||GB_GCA_005116965.1_protein.faa_SWDG01000021.1_5@PF00015_full_PFAM.113.287--1||GB_GCA_005144965.1_protein.faa_CP039704.1_3408@PF00015_full_PFAM.526.709--6||GB_GCA_005239635.1_protein.faa_SBBQ01000039.1_29@PF00015_full_PFAM.513.711--2||GB_GCA_005240065.1_protein.faa_SBBG01000045.1_8@PF00015_full_PFAM.703.890--3||GB_GCA_005240145.1_protein.faa_SBAS01000016.1_23@PF00015_full_PFAM.9.217--1||GB_GCA_005240145.1_protein.faa_SBAS01000109.1_2@PF00015_full_PFAM.447.640--15||GB_GCA_005502805.1_protein.faa_SCMY01000001.1_347@PF00015_full_PFAM.477.659--3||GB_GCA_005502805.1_protein.faa_SCMY01000005.1_102@PF00015_full_PFAM.300.472--5||GB_GCA_005502805.1_protein.faa_SCMY01000010.1_130@PF00015_full_PFAM.408.579--3||GB_GCA_005502875.1_protein.faa_SCMV01000001.1_140@PF00015_full_PFAM.308.505--7||GB_GCA_005503085.1_protein.faa_SCOI01000002.1_116@PF00015_full_PFAM.317.502--2||GB_GCA_005503085.1_protein.faa_SCOI01000006.1_222@PF00015_full_PFAM.311.496--1||GB_GCA_005503085.1_protein.faa_SCOI01000008.1_180@PF00015_full_PFAM.311.499--3||GB_GCA_005503085.1_protein.faa_SCOI01000014.1_90@PF00015_full_PFAM.322.507--1||GB_GCA_005503085.1_protein.faa_SCOI01000018.1_72@PF00015_full_PFAM.315.498--1||GB_GCA_005503085.1_protein.faa_SCOI01000020.1_98@PF00015_full_PFAM.325.502--1||GB_GCA_005503085.1_protein.faa_SCOI01000020.1_99@PF00015_full_PFAM.320.499--1||GB_GCA_005503165.1_protein.faa_SCNT01000013.1_52@PF00015_full_PFAM.203.436--3||GB_GCA_005503335.1_protein.faa_SCMQ01000013.1_91@PF00015_full_PFAM.323.505--7||GB_GCA_005774595.1_protein.faa_VAUM01000126.1_4@PF00015_full_PFAM.262.373--11||GB_GCA_005776545.1_protein.faa_SXOY01000220.1_5@PF00015_full_PFAM.325.512--9||GB_GCA_005776545.1_protein.faa_SXOY01000236.1_4@PF00015_full_PFAM.359.552--4||GB_GCA_005777315.1_protein.faa_SXMN01000129.1_7@PF00015_full_PFAM.398.608--1||GB_GCA_005777315.1_protein.faa_SXMN01000135.1_2@PF00015_full_PFAM.396.594--21||GB_GCA_005777315.1_protein.faa_SXMN01000135.1_5@PF00015_full_PFAM.263.453--18||GB_GCA_005777315.1_protein.faa_SXMN01000135.1_8@PF00015_full_PFAM.86.283--13||GB_GCA_005777315.1_protein.faa_SXMN01000280.1_2@PF00015_full_PFAM.49.248--35||GB_GCA_005777315.1_protein.faa_SXMN01000339.1_2@PF00015_full_PFAM.417.603--14||GB_GCA_005778225.1_protein.faa_SXPC01000130.1_1@PF00015_full_PFAM.129.311--5||GB_GCA_005792225.1_protein.faa_SXSP01000065.1_7@PF00015_full_PFAM.448.523--1||GB_GCA_005798335.1_protein.faa_SYJV01000075.1_45@PF00015_full_PFAM.285.445--1||GB_GCA_005798335.1_protein.faa_SYJV01000370.1_13@PF00015_full_PFAM.603.819--31||GB_GCA_005800325.1_protein.faa_SYFR01000013.1_6@PF00015_full_PFAM.1.112--6||GB_GCA_005879255.1_protein.faa_VBKY01000042.1_1@PF00015_full_PFAM.172.320--6||GB_GCA_005879435.1_protein.faa_VBKX01000134.1_1@PF00015_full_PFAM.68.247--2||GB_GCA_005879435.1_protein.faa_VBKX01000134.1_2@PF00015_full_PFAM.295.389--3||GB_GCA_005879435.1_protein.faa_VBKX01000134.1_5@PF00015_full_PFAM.277.468--7||GB_GCA_005882155.1_protein.faa_VBCQ01000037.1_2@PF00015_full_PFAM.324.512--3||GB_GCA_005882155.1_protein.faa_VBCQ01000037.1_4@PF00015_full_PFAM.343.528--5||GB_GCA_005882155.1_protein.faa_VBCQ01000303.1_1@PF00015_full_PFAM.344.534--11||GB_GCA_005882155.1_protein.faa_VBCQ01000306.1_2@PF00015_full_PFAM.443.631--33||GB_GCA_005882155.1_protein.faa_VBCQ01000357.1_7@PF00015_full_PFAM.2.115--1||GB_GCA_005882155.1_protein.faa_VBCQ01000418.1_3@PF00015_full_PFAM.56.241--1||GB_GCA_005883305.1_protein.faa_VBAC01000001.1_7@PF00015_full_PFAM.245.427--1||GB_GCA_005884255.1_protein.faa_VBDL01000040.1_20@PF00015_full_PFAM.246.427--1||GB_GCA_005884255.1_protein.faa_VBDL01000222.1_5@PF00015_full_PFAM.112.192--6||GB_GCA_005884255.1_protein.faa_VBDL01000401.1_2@PF00015_full_PFAM.451.630--1||GB_GCA_005884255.1_protein.faa_VBDL01000759.1_3@PF00015_full_PFAM.61.256--10||GB_GCA_005884255.1_protein.faa_VBDL01000774.1_1@PF00015_full_PFAM.145.328--43||GB_GCA_005884465.1_protein.faa_VAZH01000199.1_6@PF00015_full_PFAM.468.650--3||GB_GCA_005884685.1_protein.faa_VBAH01000012.1_78@PF00015_full_PFAM.466.646--10||GB_GCA_005884685.1_protein.faa_VBAH01000015.1_30@PF00015_full_PFAM.368.539--5||GB_GCA_005884685.1_protein.faa_VBAH01000044.1_35@PF00015_full_PFAM.87.389--1||GB_GCA_005884685.1_protein.faa_VBAH01000072.1_87@PF00015_full_PFAM.648.825--23||GB_GCA_005884745.1_protein.faa_VAZU01000234.1_6@PF00015_full_PFAM.251.351--4||GB_GCA_005884765.1_protein.faa_VAZV01000066.1_6@PF00015_full_PFAM.371.549--1||GB_GCA_005884765.1_protein.faa_VAZV01000131.1_70@PF00015_full_PFAM.497.664--5||GB_GCA_005884765.1_protein.faa_VAZV01000235.1_49@PF00015_full_PFAM.472.646--4||GB_GCA_005884765.1_protein.faa_VAZV01000249.1_3@PF00015_full_PFAM.519.693--12||GB_GCA_005884855.1_protein.faa_VAZS01000034.1_1@PF00015_full_PFAM.2.160--1||GB_GCA_005884855.1_protein.faa_VAZS01000272.1_11@PF00015_full_PFAM.249.428--63||GB_GCA_005884925.1_protein.faa_VAYU01000050.1_6@PF00015_full_PFAM.354.533--1||GB_GCA_005885285.1_protein.faa_VAZG01000135.1_12@PF00015_full_PFAM.502.681--52||GB_GCA_005885285.1_protein.faa_VAZG01000192.1_35@PF00015_full_PFAM.474.647--9||GB_GCA_005885285.1_protein.faa_VAZG01000404.1_5@PF00015_full_PFAM.503.687--2||GB_GCA_005885285.1_protein.faa_VAZG01000410.1_8@PF00015_full_PFAM.370.456--26||GB_GCA_005885285.1_protein.faa_VAZG01000425.1_7@PF00015_full_PFAM.371.549--5||GB_GCA_005885285.1_protein.faa_VAZG01000478.1_3@PF00015_full_PFAM.519.693--1||GB_GCA_005885555.1_protein.faa_VAWN01000001.1_2@PF00015_full_PFAM.338.525--3||GB_GCA_005888865.1_protein.faa_VBCL01000068.1_10@PF00015_full_PFAM.313.491--1||GB_GCA_006218045.1_protein.faa_VBWB01000004.1_277@PF00015_full_PFAM.290.518--1||GB_GCA_006218045.1_protein.faa_VBWB01000008.1_61@PF00015_full_PFAM.343.514--1||GB_GCA_006218045.1_protein.faa_VBWB01000034.1_17@PF00015_full_PFAM.370.445--1||GB_GCA_006218045.1_protein.faa_VBWB01000038.1_8@PF00015_full_PFAM.319.482--1||GB_GCA_006218045.1_protein.faa_VBWB01000044.1_12@PF00015_full_PFAM.370.420--3||GB_GCA_006226495.1_protein.faa_SBGU01000032.1_76@PF00015_full_PFAM.399.563--1||GB_GCA_006226685.1_protein.faa_SBGG01000051.1_10@PF00015_full_PFAM.286.464--3||GB_GCA_006226685.1_protein.faa_SBGG01000098.1_29@PF00015_full_PFAM.150.430--1||GB_GCA_006227785.1_protein.faa_SBFU01000411.1_3@PF00015_full_PFAM.324.498--12||GB_GCA_006227825.1_protein.faa_SBFS01000216.1_1@PF00015_full_PFAM.319.503--1||GB_GCA_006227825.1_protein.faa_SBFS01000216.1_4@PF00015_full_PFAM.313.495--10||GB_GCA_006508105.1_protein.faa_QKPP01000242.1_18@PF00015_full_PFAM.650.846--1||GB_GCA_006844665.1_protein.faa_SPJP01000266.1_1@PF00015_full_PFAM.779.907--27||GB_GCA_006969385.1_protein.faa_CP030884.1_1776@PF00015_full_PFAM.507.686--8||GB_GCA_006969625.1_protein.faa_CP030885.1_1052@PF00015_full_PFAM.556.723--3||GB_GCA_006969625.1_protein.faa_CP030885.1_1099@PF00015_full_PFAM.355.530--1||GB_GCA_006969625.1_protein.faa_CP030885.1_136@PF00015_full_PFAM.453.633--2||GB_GCA_006969625.1_protein.faa_CP030885.1_163@PF00015_full_PFAM.480.652--9||GB_GCA_006969625.1_protein.faa_CP030885.1_230@PF00015_full_PFAM.695.873--2||GB_GCA_006969625.1_protein.faa_CP030885.1_733@PF00015_full_PFAM.368.540--1||GB_GCA_007116195.1_protein.faa_SKIX01000124.1_1@PF00015_full_PFAM.10.49--12||GB_GCA_007116445.1_protein.faa_SKIM01000354.1_3@PF00015_full_PFAM.454.636--2||GB_GCA_007118805.1_protein.faa_SKQW01000244.1_9@PF00015_full_PFAM.522.702--1||GB_GCA_007119795.1_protein.faa_SKOZ01000008.1_25@PF00015_full_PFAM.576.748--1||GB_GCA_007119795.1_protein.faa_SKOZ01000095.1_17@PF00015_full_PFAM.440.621--2||GB_GCA_007120485.1_protein.faa_SKNP01000196.1_4@PF00015_full_PFAM.285.457--3||GB_GCA_007120565.1_protein.faa_SKNK01000302.1_2@PF00015_full_PFAM.342.501--1||GB_GCA_007120575.1_protein.faa_SKNJ01000279.1_11@PF00015_full_PFAM.483.670--2||GB_GCA_007121535.1_protein.faa_SKKK01000262.1_11@PF00015_full_PFAM.497.686--3||GB_GCA_007121975.1_protein.faa_SKJO01000056.1_1@PF00015_full_PFAM.293.445--3||GB_GCA_007127395.1_protein.faa_SKZL01000135.1_2@PF00015_full_PFAM.237.433--1||GB_GCA_007127935.1_protein.faa_SKYL01000252.1_1@PF00015_full_PFAM.366.532--1||GB_GCA_007131555.1_protein.faa_SLQH01000482.1_3@PF00015_full_PFAM.287.474--1||GB_GCA_007133195.1_protein.faa_SLNH01000253.1_27@PF00015_full_PFAM.259.415--1||GB_GCA_007134875.1_protein.faa_SLJY01000109.1_59@PF00015_full_PFAM.259.441--1||GB_GCA_007134875.1_protein.faa_SLJY01000169.1_29@PF00015_full_PFAM.2.49--1||GB_GCA_007135795.1_protein.faa_SLIE01000052.1_1@PF00015_full_PFAM.414.595--1||GB_GCA_007694935.1_protein.faa_REES01000086.1_1@PF00015_full_PFAM.371.569--7||GB_GCA_007695045.1_protein.faa_REEP01000049.1_2@PF00015_full_PFAM.371.569--2||GB_GCA_007695295.1_protein.faa_REEB01000071.1_6@PF00015_full_PFAM.396.585--2||GB_GCA_007741495.1_protein.faa_CP036262.1_3329@PF00015_full_PFAM.350.528--4||GB_GCA_007744515.1_protein.faa_CP036268.1_2184@PF00015_full_PFAM.507.682--1||GB_GCA_007745635.1_protein.faa_CP036272.1_285@PF00015_full_PFAM.289.478--4||GB_GCA_007745835.1_protein.faa_CP036424.1_2778@PF00015_full_PFAM.561.764--1||GB_GCA_007748055.1_protein.faa_CP036279.1_1990@PF00015_full_PFAM.510.687--1||GB_GCA_007748055.1_protein.faa_CP036279.1_5589@PF00015_full_PFAM.498.684--1||GB_GCA_007751255.1_protein.faa_CP036296.1_2275@PF00015_full_PFAM.608.792--3||GB_GCA_007751255.1_protein.faa_CP036296.1_4944@PF00015_full_PFAM.498.687--29||GB_GCA_007994965.1_protein.faa_VOPW01000001.1_1010@PF00015_full_PFAM.277.449--52||GB_GCA_007994965.1_protein.faa_VOPW01000001.1_1012@PF00015_full_PFAM.321.526--7||GB_GCA_007994965.1_protein.faa_VOPW01000001.1_1014@PF00015_full_PFAM.50.203--17||GB_GCA_007994965.1_protein.faa_VOPW01000001.1_1016@PF00015_full_PFAM.2.137--2||GB_GCA_007994965.1_protein.faa_VOPW01000001.1_1535@PF00015_full_PFAM.171.352--1||GB_GCA_007994965.1_protein.faa_VOPW01000001.1_2812@PF00015_full_PFAM.320.511--7||GB_GCA_007994965.1_protein.faa_VOPW01000001.1_3058@PF00015_full_PFAM.1.167--2||GB_GCA_007994965.1_protein.faa_VOPW01000001.1_3093@PF00015_full_PFAM.1.169--1||GB_GCA_007994965.1_protein.faa_VOPW01000001.1_3988@PF00015_full_PFAM.455.608--3||GB_GCA_007994965.1_protein.faa_VOPW01000001.1_452@PF00015_full_PFAM.1.157--1||GB_GCA_007994965.1_protein.faa_VOPW01000001.1_5488@PF00015_full_PFAM.317.467--3||GB_GCA_007994965.1_protein.faa_VOPW01000001.1_68@PF00015_full_PFAM.522.610--9||GB_GCA_008011715.1_protein.faa_VPFC01000084.1_91@PF00015_full_PFAM.320.518--4||GB_GCA_008011715.1_protein.faa_VPFC01000093.1_113@PF00015_full_PFAM.318.491--5||GB_GCA_008011715.1_protein.faa_VPFC01000094.1_80@PF00015_full_PFAM.458.656--1||GB_GCA_008012315.1_protein.faa_SSEL01000001.1_221@PF00015_full_PFAM.372.544--1||GB_GCA_008012315.1_protein.faa_SSEL01000004.1_120@PF00015_full_PFAM.241.416--1||GB_GCA_008012315.1_protein.faa_SSEL01000007.1_150@PF00015_full_PFAM.372.551--7||GB_GCA_008012315.1_protein.faa_SSEL01000012.1_140@PF00015_full_PFAM.320.483--1||GB_GCA_008012315.1_protein.faa_SSEL01000012.1_203@PF00015_full_PFAM.363.539--1||GB_GCA_008012315.1_protein.faa_SSEL01000039.1_2@PF00015_full_PFAM.502.674--3||GB_GCA_008012315.1_protein.faa_SSEL01000042.1_77@PF00015_full_PFAM.314.490--2||GB_GCA_008012315.1_protein.faa_SSEL01000043.1_14@PF00015_full_PFAM.507.687--2||GB_GCA_008015085.1_protein.faa_SSEX01000138.1_5@PF00015_full_PFAM.324.499--5||GB_GCA_008015235.1_protein.faa_SSFF01000003.1_93@PF00015_full_PFAM.323.510--1||GB_GCA_008015235.1_protein.faa_SSFF01000004.1_337@PF00015_full_PFAM.313.513--1||GB_GCA_008015235.1_protein.faa_SSFF01000011.1_84@PF00015_full_PFAM.429.626--3||GB_GCA_008080595.1_protein.faa_VIKI01000049.1_23@PF00015_full_PFAM.315.500--12||GB_GCA_008080595.1_protein.faa_VIKI01000090.1_22@PF00015_full_PFAM.332.510--1||GB_GCA_008080595.1_protein.faa_VIKI01000251.1_8@PF00015_full_PFAM.310.402--6||GB_GCA_008080595.1_protein.faa_VIKI01000279.1_6@PF00015_full_PFAM.314.410--4||GB_GCA_008080595.1_protein.faa_VIKI01000292.1_2@PF00015_full_PFAM.312.503--3||GB_GCA_008107755.1_protein.faa_VIRH01000124.1_93@PF00015_full_PFAM.253.426--2||GB_GCA_008501585.1_protein.faa_QQUN01000005.1_156@PF00015_full_PFAM.325.527--2||GB_GCA_008501585.1_protein.faa_QQUN01000018.1_86@PF00015_full_PFAM.465.665--1||GB_GCA_008501585.1_protein.faa_QQUN01000078.1_110@PF00015_full_PFAM.1.113--2||GB_GCA_008923315.1_protein.faa_WBSF01000008.1_498@PF00015_full_PFAM.318.563--1||GB_GCA_008933055.1_protein.faa_WBXK01000092.1_4@PF00015_full_PFAM.484.666--1||GB_GCA_008933495.1_protein.faa_WBUW01000244.1_2@PF00015_full_PFAM.255.424--2||GB_GCA_008933825.1_protein.faa_WBUF01000086.1_4@PF00015_full_PFAM.704.899--4||GB_GCA_008974985.1_protein.faa_BFAS01000236.1_18@PF00015_full_PFAM.456.635--1||GB_GCA_009026145.1_protein.faa_WBUE01000003.1_191@PF00015_full_PFAM.393.559--4||GB_GCA_009026175.1_protein.faa_WBTZ01000020.1_22@PF00015_full_PFAM.774.967--1||GB_GCA_009026175.1_protein.faa_WBTZ01000021.1_18@PF00015_full_PFAM.358.422--2||GB_GCA_009360615.1_protein.faa_SPEY01000028.1_131@PF00015_full_PFAM.320.514--1||GB_GCA_009377445.1_protein.faa_WHUA01000001.1_496@PF00015_full_PFAM.370.548--56||GB_GCA_009377445.1_protein.faa_WHUA01000007.1_27@PF00015_full_PFAM.539.717--1||GB_GCA_009377445.1_protein.faa_WHUA01000007.1_35@PF00015_full_PFAM.331.483--11||GB_GCA_009377445.1_protein.faa_WHUA01000008.1_22@PF00015_full_PFAM.466.634--12||GB_GCA_009377505.1_protein.faa_WHTX01000301.1_4@PF00015_full_PFAM.203.379--19||GB_GCA_009377535.1_protein.faa_WHTV01000001.1_152@PF00015_full_PFAM.378.561--4||GB_GCA_009377535.1_protein.faa_WHTV01000003.1_44@PF00015_full_PFAM.394.571--1||GB_GCA_009377535.1_protein.faa_WHTV01000007.1_19@PF00015_full_PFAM.543.716--1||GB_GCA_009377535.1_protein.faa_WHTV01000008.1_43@PF00015_full_PFAM.370.550--1||GB_GCA_009377535.1_protein.faa_WHTV01000026.1_6@PF00015_full_PFAM.423.637--1||GB_GCA_009377695.1_protein.faa_WHTP01000044.1_3@PF00015_full_PFAM.391.636--18||GB_GCA_009377755.1_protein.faa_WHTM01000019.1_30@PF00015_full_PFAM.468.640--86||GB_GCA_009469685.1_protein.faa_SSTA01000384.1_1@PF00015_full_PFAM.538.630--3||GB_GCA_009594865.1_protein.faa_VOPT01000024.1_15@PF00015_full_PFAM.489.680--2||GB_GCA_009594865.1_protein.faa_VOPT01000024.1_21@PF00015_full_PFAM.69.342--1||GB_GCA_009668015.1_protein.faa_WJYB01000002.1_429@PF00015_full_PFAM.310.493--5||GB_GCA_009691045.1_protein.faa_SHWC01000006.1_64@PF00015_full_PFAM.8.187--21||GB_GCA_009692365.1_protein.faa_SHZJ01000017.1_29@PF00015_full_PFAM.377.550--1||GB_GCA_009693785.1_protein.faa_SHWP01000050.1_12@PF00015_full_PFAM.500.673--1||GB_GCA_009694165.1_protein.faa_SHVP01000075.1_11@PF00015_full_PFAM.280.455--1||GB_GCA_009694265.1_protein.faa_SHVM01000081.1_1@PF00015_full_PFAM.94.259--4||GB_GCA_009695275.1_protein.faa_SIBF01000222.1_3@PF00015_full_PFAM.391.580--25||GB_GCA_009697495.1_protein.faa_SHUN01000038.1_6@PF00015_full_PFAM.582.757--6||GB_GCA_009701885.1_protein.faa_WLJH01000003.1_38@PF00015_full_PFAM.591.765--4||GB_GCA_009701885.1_protein.faa_WLJH01000005.1_92@PF00015_full_PFAM.341.516--1||GB_GCA_009712185.1_protein.faa_WASQ01000012.1_35@PF00015_full_PFAM.449.609--2||GB_GCA_009712185.1_protein.faa_WASQ01000018.1_7@PF00015_full_PFAM.537.717--3||GB_GCA_009712185.1_protein.faa_WASQ01000067.1_35@PF00015_full_PFAM.372.459--1||GB_GCA_009712185.1_protein.faa_WASQ01000100.1_65@PF00015_full_PFAM.329.482--1||GB_GCA_009712185.1_protein.faa_WASQ01000107.1_34@PF00015_full_PFAM.373.551--1||GB_GCA_009712185.1_protein.faa_WASQ01000136.1_109@PF00015_full_PFAM.452.630--2||GB_GCA_009712225.1_protein.faa_WASP01000010.1_182@PF00015_full_PFAM.231.371--1||GB_GCA_009720755.1_protein.faa_WNKV01000009.1_207@PF00015_full_PFAM.373.545--2||GB_GCA_009720755.1_protein.faa_WNKV01000015.1_136@PF00015_full_PFAM.368.539--2||GB_GCA_009720755.1_protein.faa_WNKV01000019.1_85@PF00015_full_PFAM.367.546--42||GB_GCA_009720755.1_protein.faa_WNKV01000019.1_86@PF00015_full_PFAM.366.541--1||GB_GCA_009720755.1_protein.faa_WNKV01000019.1_98@PF00015_full_PFAM.368.545--3||GB_GCA_009720755.1_protein.faa_WNKV01000019.1_99@PF00015_full_PFAM.366.542--3||GB_GCA_009720755.1_protein.faa_WNKV01000042.1_2@PF00015_full_PFAM.309.491--1||GB_GCA_009773045.1_protein.faa_WOUV01000019.1_3@PF00015_full_PFAM.3.66--3||GB_GCA_009773045.1_protein.faa_WOUV01000023.1_20@PF00015_full_PFAM.255.425--1||GB_GCA_009773045.1_protein.faa_WOUV01000241.1_1@PF00015_full_PFAM.71.276--3||GB_GCA_009773355.1_protein.faa_WRPG01000013.1_23@PF00015_full_PFAM.475.652--8||GB_GCA_009777345.1_protein.faa_WRMB01000066.1_1@PF00015_full_PFAM.331.395--1||GB_GCA_009777515.1_protein.faa_WRLR01000100.1_5@PF00015_full_PFAM.472.665--1||GB_GCA_009778175.1_protein.faa_WRKH01000123.1_3@PF00015_full_PFAM.548.729--1||GB_GCA_009779195.1_protein.faa_WRET01000012.1_20@PF00015_full_PFAM.338.504--1||GB_GCA_009780515.1_protein.faa_WQZX01000027.1_24@PF00015_full_PFAM.386.562--1||GB_GCA_009780985.1_protein.faa_WQYZ01000084.1_1@PF00015_full_PFAM.319.399--1||GB_GCA_009784115.1_protein.faa_WRCH01000027.1_14@PF00015_full_PFAM.397.591--1||GB_GCA_009784115.1_protein.faa_WRCH01000083.1_2@PF00015_full_PFAM.399.591--1||GB_GCA_009785665.1_protein.faa_WQVV01000042.1_6@PF00015_full_PFAM.413.483--1||GB_GCA_009830035.1_protein.faa_SZZY01000002.1_215@PF00015_full_PFAM.1.43--263||GB_GCA_009830035.1_protein.faa_SZZY01000014.1_39@PF00015_full_PFAM.132.220--3||GB_GCA_009846685.1_protein.faa_VWVY01000001.1_779@PF00015_full_PFAM.470.643--1||GB_GCA_009885105.1_protein.faa_VFLI01000006.1_18@PF00015_full_PFAM.700.875--3||GB_GCA_009885105.1_protein.faa_VFLI01000066.1_55@PF00015_full_PFAM.279.512--1||GB_GCA_009885415.1_protein.faa_VFKU01000244.1_2@PF00015_full_PFAM.720.890--1||GB_GCA_009908415.1_protein.faa_JAAAPH010000275.1_7@PF00015_full_PFAM.398.589--3||GB_GCA_009909005.1_protein.faa_JAAAOG010000145.1_7@PF00015_full_PFAM.368.544--1||GB_GCA_009909005.1_protein.faa_JAAAOG010000171.1_9@PF00015_full_PFAM.372.541--1||GB_GCA_009909005.1_protein.faa_JAAAOG010000173.1_5@PF00015_full_PFAM.475.642--4||GB_GCA_009909005.1_protein.faa_JAAAOG010000178.1_23@PF00015_full_PFAM.470.657--1||GB_GCA_009909005.1_protein.faa_JAAAOG010000192.1_7@PF00015_full_PFAM.379.557--9||GB_GCA_009914615.1_protein.faa_WNDX01000001.1_32@PF00015_full_PFAM.312.501--3||GB_GCA_009914615.1_protein.faa_WNDX01000003.1_18@PF00015_full_PFAM.316.505--1||GB_GCA_009914615.1_protein.faa_WNDX01000020.1_13@PF00015_full_PFAM.394.586--1||GB_GCA_009914615.1_protein.faa_WNDX01000028.1_26@PF00015_full_PFAM.322.508--2||GB_GCA_009914615.1_protein.faa_WNDX01000116.1_1@PF00015_full_PFAM.317.510--1||GB_GCA_009918525.1_protein.faa_RGDT01000039.1_13@PF00015_full_PFAM.456.635--58||GB_GCA_009919445.1_protein.faa_RGBY01000380.1_1@PF00015_full_PFAM.253.431--2||GB_GCA_009920585.1_protein.faa_RFZT01000551.1_1@PF00015_full_PFAM.284.389--1||GB_GCA_009923995.1_protein.faa_RFSK01000013.1_42@PF00015_full_PFAM.353.540--1||GB_GCA_009923995.1_protein.faa_RFSK01000023.1_23@PF00015_full_PFAM.314.508--1||GB_GCA_009923995.1_protein.faa_RFSK01000024.1_1@PF00015_full_PFAM.314.483--30||GB_GCA_009923995.1_protein.faa_RFSK01000119.1_1@PF00015_full_PFAM.314.480--10||GB_GCA_009925085.1_protein.faa_JAABNR010000003.1_216@PF00015_full_PFAM.538.720--1||GB_GCA_009925925.1_protein.faa_RFQA01000214.1_5@PF00015_full_PFAM.329.510--1||GB_GCA_009926305.1_protein.faa_RFPC01000018.1_29@PF00015_full_PFAM.398.571--1||GB_GCA_009996515.1_protein.faa_JAACZV010000004.1_66@PF00015_full_PFAM.321.507--4||GB_GCA_009996515.1_protein.faa_JAACZV010000020.1_7@PF00015_full_PFAM.310.494--6||GB_GCA_009996515.1_protein.faa_JAACZV010000038.1_1@PF00015_full_PFAM.318.514--1||GB_GCA_010028905.1_protein.faa_RGZZ01000011.1_23@PF00015_full_PFAM.464.651--1||GB_GCA_010030205.1_protein.faa_RGQD01000097.1_15@PF00015_full_PFAM.505.594--1||GB_GCA_010365055.1_protein.faa_JAAFHA010000043.1_10@PF00015_full_PFAM.321.507--3||GB_GCA_010365055.1_protein.faa_JAAFHA010000097.1_4@PF00015_full_PFAM.322.510--9||GB_GCA_010365165.1_protein.faa_JAAFGV010000001.1_26@PF00015_full_PFAM.321.506--5||GB_GCA_010365165.1_protein.faa_JAAFGV010000105.1_8@PF00015_full_PFAM.316.517--2||GB_GCA_010365165.1_protein.faa_JAAFGV010000128.1_6@PF00015_full_PFAM.315.524--1||GB_GCA_010365165.1_protein.faa_JAAFGV010000179.1_3@PF00015_full_PFAM.326.511--1||GB_GCA_010672085.1_protein.faa_JAAHHT010000030.1_19@PF00015_full_PFAM.534.713--1||GB_GCA_010672865.1_protein.faa_JAAHFS010000020.1_20@PF00015_full_PFAM.349.528--3||GB_GCA_011046985.1_protein.faa_DSOJ01000022.1_13@PF00015_full_PFAM.442.629--3||GB_GCA_011048645.1_protein.faa_DSDR01000111.1_1@PF00015_full_PFAM.386.499--4||GB_GCA_011048875.1_protein.faa_DSDD01000256.1_5@PF00015_full_PFAM.2.43--8||GB_GCA_011050685.1_protein.faa_DRFF01000159.1_40@PF00015_full_PFAM.395.586--1||GB_GCA_011051685.1_protein.faa_DRKQ01000094.1_3@PF00015_full_PFAM.727.912--4||GB_GCA_011051755.1_protein.faa_DRKN01000005.1_5@PF00015_full_PFAM.594.785--1||GB_GCA_011051825.1_protein.faa_DRKH01000444.1_4@PF00015_full_PFAM.547.642--1||GB_GCA_011051855.1_protein.faa_DRKG01000463.1_2@PF00015_full_PFAM.327.500--1||GB_GCA_011052015.1_protein.faa_DRJZ01000060.1_1@PF00015_full_PFAM.403.612--3||GB_GCA_011052215.1_protein.faa_DRJK01000083.1_11@PF00015_full_PFAM.811.980--1||GB_GCA_011053295.1_protein.faa_DSOG01000018.1_2@PF00015_full_PFAM.225.395--417||GB_GCA_011055475.1_protein.faa_DSDH01000149.1_4@PF00015_full_PFAM.8.186--7||GB_GCA_011055475.1_protein.faa_DSDH01000323.1_2@PF00015_full_PFAM.11.212--1||GB_GCA_011056935.1_protein.faa_DSNY01000004.1_338@PF00015_full_PFAM.272.490--1||GB_GCA_011056935.1_protein.faa_DSNY01000007.1_5@PF00015_full_PFAM.312.525--2||GB_GCA_011058465.1_protein.faa_DSIT01000001.1_15@PF00015_full_PFAM.344.531--8||GB_GCA_011058465.1_protein.faa_DSIT01000048.1_42@PF00015_full_PFAM.260.437--1||GB_GCA_011058465.1_protein.faa_DSIT01000059.1_47@PF00015_full_PFAM.327.504--3||GB_GCA_011058465.1_protein.faa_DSIT01000076.1_1@PF00015_full_PFAM.353.423--2||GB_GCA_011058465.1_protein.faa_DSIT01000108.1_2@PF00015_full_PFAM.402.575--1||GB_GCA_011058465.1_protein.faa_DSIT01000117.1_71@PF00015_full_PFAM.399.587--1||GB_GCA_011058465.1_protein.faa_DSIT01000134.1_5@PF00015_full_PFAM.398.568--4||GB_GCA_011058465.1_protein.faa_DSIT01000141.1_4@PF00015_full_PFAM.242.425--7||GB_GCA_011058465.1_protein.faa_DSIT01000171.1_16@PF00015_full_PFAM.288.466--1||GB_GCA_011058515.1_protein.faa_DSHD01000003.1_140@PF00015_full_PFAM.320.507--11||GB_GCA_011058515.1_protein.faa_DSHD01000009.1_19@PF00015_full_PFAM.300.485--1||GB_GCA_011088215.1_protein.faa_JAALKD010000052.1_16@PF00015_full_PFAM.274.443--1||GB_GCA_011330975.1_protein.faa_DSSU01000019.1_1@PF00015_full_PFAM.8.231--1||GB_GCA_011331415.1_protein.faa_DSRV01000006.1_1@PF00015_full_PFAM.300.395--2||GB_GCA_011331415.1_protein.faa_DSRV01000058.1_18@PF00015_full_PFAM.296.477--29||GB_GCA_011333465.1_protein.faa_DTKM01000018.1_4@PF00015_full_PFAM.8.157--2||GB_GCA_011333575.1_protein.faa_DTKL01000079.1_15@PF00015_full_PFAM.275.497--1||GB_GCA_011362545.1_protein.faa_DSTP01000074.1_5@PF00015_full_PFAM.477.687--3||GB_GCA_011368175.1_protein.faa_DSWB01000401.1_9@PF00015_full_PFAM.522.734--9||GB_GCA_011369445.1_protein.faa_DRQF01000163.1_1@PF00015_full_PFAM.362.548--2||GB_GCA_011370245.1_protein.faa_DSQT01000044.1_184@PF00015_full_PFAM.719.913--2||GB_GCA_011371135.1_protein.faa_DRRU01000182.1_6@PF00015_full_PFAM.1.52--2||GB_GCA_011389575.1_protein.faa_JAABUB010000027.1_21@PF00015_full_PFAM.383.548--2||GB_GCA_011390055.1_protein.faa_JAABTC010000095.1_8@PF00015_full_PFAM.314.507--2||GB_GCA_011390805.1_protein.faa_JAABRT010000001.1_117@PF00015_full_PFAM.443.659--1||GB_GCA_011390835.1_protein.faa_JAABRQ010000026.1_22@PF00015_full_PFAM.314.500--1||GB_GCA_011390835.1_protein.faa_JAABRQ010000066.1_1@PF00015_full_PFAM.237.424--5||GB_GCA_011390835.1_protein.faa_JAABRQ010000066.1_2@PF00015_full_PFAM.312.483--34||GB_GCA_011390855.1_protein.faa_JAABRN010000258.1_1@PF00015_full_PFAM.40.221--2||GB_GCA_011390855.1_protein.faa_JAABRN010000315.1_1@PF00015_full_PFAM.200.393--3||GB_GCA_011390855.1_protein.faa_JAABRN010000323.1_1@PF00015_full_PFAM.319.450--1||GB_GCA_011390875.1_protein.faa_JAABRP010000377.1_2@PF00015_full_PFAM.447.625--2||GB_GCA_011390885.1_protein.faa_JAABRO010000035.1_18@PF00015_full_PFAM.407.602--1||GB_GCA_011390935.1_protein.faa_JAABRL010000003.1_71@PF00015_full_PFAM.441.678--1||GB_GCA_011391115.1_protein.faa_JAABRC010000374.1_3@PF00015_full_PFAM.318.503--6||GB_GCA_011391115.1_protein.faa_JAABRC010000434.1_2@PF00015_full_PFAM.327.514--2||GB_GCA_011391495.1_protein.faa_JAABQK010000012.1_11@PF00015_full_PFAM.320.507--1||GB_GCA_011391495.1_protein.faa_JAABQK010000024.1_32@PF00015_full_PFAM.282.464--4||GB_GCA_011391495.1_protein.faa_JAABQK010000024.1_33@PF00015_full_PFAM.1.118--2||GB_GCA_011525625.1_protein.faa_WYAX01000014.1_163@PF00015_full_PFAM.124.327--15||GB_GCA_011525755.1_protein.faa_WYBS01000020.1_41@PF00015_full_PFAM.308.486--1||GB_GCA_011525985.1_protein.faa_WYBH01000206.1_6@PF00015_full_PFAM.332.512--1||GB_GCA_011525985.1_protein.faa_WYBH01000388.1_2@PF00015_full_PFAM.319.507--15||GB_GCA_011620265.1_protein.faa_WOZM01000153.1_2@PF00015_full_PFAM.786.958--3||GB_GCA_011620315.1_protein.faa_WOZO01000120.1_7@PF00015_full_PFAM.313.490--1||GB_GCA_011772445.1_protein.faa_WVZN01000013.1_1@PF00015_full_PFAM.317.476--12||GB_GCA_011772445.1_protein.faa_WVZN01000021.1_134@PF00015_full_PFAM.179.382--1||GB_GCA_011772445.1_protein.faa_WVZN01000027.1_74@PF00015_full_PFAM.326.501--1||GB_GCA_011772445.1_protein.faa_WVZN01000040.1_46@PF00015_full_PFAM.316.503--2||GB_GCA_011772445.1_protein.faa_WVZN01000042.1_67@PF00015_full_PFAM.323.513--2||GB_GCA_011772445.1_protein.faa_WVZN01000045.1_123@PF00015_full_PFAM.323.503--14||GB_GCA_011772445.1_protein.faa_WVZN01000048.1_20@PF00015_full_PFAM.326.506--27||GB_GCA_012027035.1_protein.faa_VEPD01000117.1_1@PF00015_full_PFAM.314.516--1||GB_GCA_012031845.1_protein.faa_JAAUTD010000026.1_24@PF00015_full_PFAM.187.379--1||GB_GCA_012031845.1_protein.faa_JAAUTD010000280.1_2@PF00015_full_PFAM.1.105--1||GB_GCA_012032575.1_protein.faa_JAAUSP010000011.1_18@PF00015_full_PFAM.534.690--1||GB_GCA_012032575.1_protein.faa_JAAUSP010000598.1_4@PF00015_full_PFAM.13.182--1||GB_GCA_012034615.1_protein.faa_JAAUPA010000163.1_11@PF00015_full_PFAM.8.78--6||GB_GCA_012267605.1_protein.faa_JAAXGF010000071.1_3@PF00015_full_PFAM.523.704--1||GB_GCA_012270065.1_protein.faa_JAAXJB010000115.1_73@PF00015_full_PFAM.532.715--1||GB_GCA_012274175.1_protein.faa_JAAOZZ010000055.1_14@PF00015_full_PFAM.188.355--6||GB_GCA_012274175.1_protein.faa_JAAOZZ010000055.1_17@PF00015_full_PFAM.313.501--4||GB_GCA_012274175.1_protein.faa_JAAOZZ010000169.1_12@PF00015_full_PFAM.322.508--1||GB_GCA_012274175.1_protein.faa_JAAOZZ010000186.1_3@PF00015_full_PFAM.317.496--7||GB_GCA_012274225.1_protein.faa_JAAOZX010000367.1_2@PF00015_full_PFAM.182.356--1||GB_GCA_012274225.1_protein.faa_JAAOZX010000473.1_4@PF00015_full_PFAM.332.517--2||GB_GCA_012512605.1_protein.faa_JAAZDX010000184.1_2@PF00015_full_PFAM.315.493--1||GB_GCA_012514895.1_protein.faa_JAAYZK010000008.1_8@PF00015_full_PFAM.417.603--1||GB_GCA_012516015.1_protein.faa_JAAYXG010000044.1_14@PF00015_full_PFAM.326.515--3||GB_GCA_012516015.1_protein.faa_JAAYXG010000605.1_3@PF00015_full_PFAM.2.201--6||GB_GCA_012516015.1_protein.faa_JAAYXG010000789.1_2@PF00015_full_PFAM.317.528--1||GB_GCA_012518875.1_protein.faa_JAAYRI010000114.1_4@PF00015_full_PFAM.947.1177--1||GB_GCA_012519365.1_protein.faa_JAAYQH010000241.1_8@PF00015_full_PFAM.261.454--1||GB_GCA_012719355.1_protein.faa_JAAYAM010000041.1_7@PF00015_full_PFAM.283.473--1||GB_GCA_012727555.1_protein.faa_JAAYGT010000156.1_20@PF00015_full_PFAM.355.553--1||GB_GCA_012728855.1_protein.faa_JAAYEH010000058.1_21@PF00015_full_PFAM.613.791--7||GB_GCA_012728855.1_protein.faa_JAAYEH010000568.1_4@PF00015_full_PFAM.342.543--1||GB_GCA_012729015.1_protein.faa_JAAYDY010000120.1_2@PF00015_full_PFAM.457.670--1||GB_GCA_012729595.1_protein.faa_JAAYCU010000067.1_6@PF00015_full_PFAM.435.624--9||GB_GCA_012729815.1_protein.faa_JAAYCJ010000338.1_1@PF00015_full_PFAM.363.576--1||GB_GCA_012735195.1_protein.faa_JAAYIC010000111.1_1@PF00015_full_PFAM.440.577--1||GB_GCA_012797915.1_protein.faa_JAAZOE010000128.1_1@PF00015_full_PFAM.270.354--2||GB_GCA_012799265.1_protein.faa_JAAZLP010000119.1_1@PF00015_full_PFAM.620.713--55||GB_GCA_012799265.1_protein.faa_JAAZLP010000152.1_2@PF00015_full_PFAM.448.639--1||GB_GCA_012799265.1_protein.faa_JAAZLP010000270.1_1@PF00015_full_PFAM.566.749--16||GB_GCA_012799265.1_protein.faa_JAAZLP010000277.1_12@PF00015_full_PFAM.591.791--4||GB_GCA_012837705.1_protein.faa_DUQQ01000058.1_7@PF00015_full_PFAM.317.486--1||GB_GCA_012842935.1_protein.faa_DUSC01000018.1_2@PF00015_full_PFAM.395.579--3||GB_GCA_012842935.1_protein.faa_DUSC01000202.1_9@PF00015_full_PFAM.400.585--11||GB_GCA_012842935.1_protein.faa_DUSC01000205.1_1@PF00015_full_PFAM.396.600--8||GB_GCA_012842935.1_protein.faa_DUSC01000205.1_2@PF00015_full_PFAM.426.598--9||GB_GCA_012927445.1_protein.faa_JABBPD010000004.1_143@PF00015_full_PFAM.312.498--2||GB_GCA_012927445.1_protein.faa_JABBPD010000004.1_993@PF00015_full_PFAM.317.505--5||GB_GCA_012927455.1_protein.faa_JABBPE010000004.1_133@PF00015_full_PFAM.316.504--23||GB_GCA_012927455.1_protein.faa_JABBPE010000004.1_134@PF00015_full_PFAM.309.523--3||GB_GCA_012927485.1_protein.faa_JABBPC010000019.1_3@PF00015_full_PFAM.312.519--9||GB_GCA_012927585.1_protein.faa_JABBOY010000003.1_257@PF00015_full_PFAM.313.495--5||GB_GCA_012927625.1_protein.faa_JABBOV010000003.1_195@PF00015_full_PFAM.313.501--4||GB_GCA_012927625.1_protein.faa_JABBOV010000008.1_40@PF00015_full_PFAM.308.493--1||GB_GCA_012959785.1_protein.faa_DUCM01000018.1_158@PF00015_full_PFAM.313.488--1||GB_GCA_012960155.1_protein.faa_DUBU01000013.1_36@PF00015_full_PFAM.339.495--10||GB_GCA_012961935.1_protein.faa_DTYI01000059.1_8@PF00015_full_PFAM.531.723--1||GB_GCA_012961935.1_protein.faa_DTYI01000059.1_9@PF00015_full_PFAM.669.855--2||GB_GCA_012974445.1_protein.faa_JAAXQG010000087.1_2@PF00015_full_PFAM.408.592--2||GB_GCA_013001165.1_protein.faa_JABDNC010000097.1_6@PF00015_full_PFAM.58.295--1||GB_GCA_013002205.1_protein.faa_JABDKN010000093.1_35@PF00015_full_PFAM.453.625--1||GB_GCA_013002465.1_protein.faa_JABDJO010000013.1_19@PF00015_full_PFAM.604.791--13||GB_GCA_013002595.1_protein.faa_JABDJG010000413.1_2@PF00015_full_PFAM.543.730--2||GB_GCA_013041945.1_protein.faa_JABDRC010000213.1_1@PF00015_full_PFAM.674.785--3||GB_GCA_013042605.1_protein.faa_JABDPT010000317.1_5@PF00015_full_PFAM.621.798--2||GB_GCA_013044075.1_protein.faa_JABEVG010000111.1_6@PF00015_full_PFAM.706.894--2||GB_GCA_013044085.1_protein.faa_JABEVI010000161.1_3@PF00015_full_PFAM.2.203--2||GB_GCA_013127575.1_protein.faa_CP053418.1_247@PF00015_full_PFAM.204.286--20||GB_GCA_013127575.1_protein.faa_CP053418.1_3746@PF00015_full_PFAM.12.121--6||GB_GCA_013127575.1_protein.faa_CP053418.1_5206@PF00015_full_PFAM.202.385--7||GB_GCA_013127575.1_protein.faa_CP053418.1_5212@PF00015_full_PFAM.152.332--2||GB_GCA_013127575.1_protein.faa_CP053418.1_5243@PF00015_full_PFAM.187.370--9||GB_GCA_013127575.1_protein.faa_CP053418.1_6938@PF00015_full_PFAM.52.243--5||GB_GCA_013127575.1_protein.faa_CP053418.1_7101@PF00015_full_PFAM.239.313--6||GB_GCA_013127575.1_protein.faa_CP053418.1_7119@PF00015_full_PFAM.97.274--11||GB_GCA_013138655.1_protein.faa_WTCI01000019.1_2@PF00015_full_PFAM.348.454--2||GB_GCA_013140455.1_protein.faa_JABFSU010000001.1_43@PF00015_full_PFAM.349.530--1||GB_GCA_013140455.1_protein.faa_JABFSU010000049.1_34@PF00015_full_PFAM.317.509--43||GB_GCA_013140635.1_protein.faa_JABFSM010000303.1_7@PF00015_full_PFAM.407.663--1||GB_GCA_013140695.1_protein.faa_JABFSI010000103.1_5@PF00015_full_PFAM.702.904--1||GB_GCA_013140885.1_protein.faa_JABFSC010000291.1_1@PF00015_full_PFAM.202.423--2||GB_GCA_013140885.1_protein.faa_JABFSC010000673.1_2@PF00015_full_PFAM.360.540--1||GB_GCA_013140955.1_protein.faa_JABFRY010000163.1_5@PF00015_full_PFAM.474.650--34||GB_GCA_013140955.1_protein.faa_JABFRY010000196.1_1@PF00015_full_PFAM.277.462--2||GB_GCA_013140955.1_protein.faa_JABFRY010000196.1_2@PF00015_full_PFAM.436.615--2||GB_GCA_013151045.1_protein.faa_JAADIY010000011.1_5@PF00015_full_PFAM.721.903--1||GB_GCA_013151185.1_protein.faa_JAADIU010000240.1_4@PF00015_full_PFAM.363.545--7||GB_GCA_013151315.1_protein.faa_JAADIN010000137.1_6@PF00015_full_PFAM.435.616--12||GB_GCA_013151315.1_protein.faa_JAADIN010000193.1_4@PF00015_full_PFAM.375.557--50||GB_GCA_013151355.1_protein.faa_JAADIL010000001.1_8@PF00015_full_PFAM.851.1038--1||GB_GCA_013151585.1_protein.faa_JAADHY010000378.1_2@PF00015_full_PFAM.358.537--2||GB_GCA_013151695.1_protein.faa_JAADHW010000369.1_4@PF00015_full_PFAM.574.793--2||GB_GCA_013151745.1_protein.faa_JAADHS010000101.1_1@PF00015_full_PFAM.169.354--3||GB_GCA_013152205.1_protein.faa_JAADGV010000125.1_8@PF00015_full_PFAM.840.1025--11||GB_GCA_013152295.1_protein.faa_JAADGQ010000073.1_17@PF00015_full_PFAM.770.959--6||GB_GCA_013152515.1_protein.faa_JAADGD010000022.1_1@PF00015_full_PFAM.108.289--3||GB_GCA_013152625.1_protein.faa_JAADFY010000188.1_13@PF00015_full_PFAM.570.757--2||GB_GCA_013177825.1_protein.faa_JABLXX010000007.1_139@PF00015_full_PFAM.152.332--1||GB_GCA_013203595.1_protein.faa_JABMNT010000203.1_25@PF00015_full_PFAM.639.816--4||GB_GCA_013203955.1_protein.faa_JABMOY010000126.1_30@PF00015_full_PFAM.330.508--2||GB_GCA_013204045.1_protein.faa_JABMOQ010000151.1_3@PF00015_full_PFAM.503.686--1||GB_GCA_013204125.1_protein.faa_JABMOP010000055.1_5@PF00015_full_PFAM.609.692--17||GB_GCA_013204155.1_protein.faa_JABMOK010000025.1_18@PF00015_full_PFAM.118.309--10||GB_GCA_013284265.1_protein.faa_JABTBR010000002.1_195@PF00015_full_PFAM.447.633--1||GB_GCA_013284265.1_protein.faa_JABTBR010000002.1_23@PF00015_full_PFAM.330.519--2||GB_GCA_013284265.1_protein.faa_JABTBR010000007.1_13@PF00015_full_PFAM.315.513--4||GB_GCA_013284265.1_protein.faa_JABTBR010000010.1_32@PF00015_full_PFAM.316.522--3||GB_GCA_013284265.1_protein.faa_JABTBR010000019.1_80@PF00015_full_PFAM.321.508--3||GB_GCA_013284265.1_protein.faa_JABTBR010000026.1_10@PF00015_full_PFAM.453.645--2||GB_GCA_013284265.1_protein.faa_JABTBR010000031.1_27@PF00015_full_PFAM.332.508--13||GB_GCA_013286045.1_protein.faa_JABDGM010000073.1_5@PF00015_full_PFAM.267.438--4||GB_GCA_013287275.1_protein.faa_JABDED010000023.1_2@PF00015_full_PFAM.1.144--1||GB_GCA_013289955.1_protein.faa_JABCYZ010000001.1_464@PF00015_full_PFAM.314.490--6||GB_GCA_013289985.1_protein.faa_JABCYW010000009.1_31@PF00015_full_PFAM.162.348--21||GB_GCA_013289985.1_protein.faa_JABCYW010000051.1_22@PF00015_full_PFAM.323.508--1||GB_GCA_013289985.1_protein.faa_JABCYW010000060.1_10@PF00015_full_PFAM.321.505--2||GB_GCA_013289985.1_protein.faa_JABCYW010000061.1_30@PF00015_full_PFAM.323.517--2||GB_GCA_013289985.1_protein.faa_JABCYW010000067.1_10@PF00015_full_PFAM.325.513--1||GB_GCA_013289985.1_protein.faa_JABCYW010000092.1_16@PF00015_full_PFAM.283.504--4||GB_GCA_013289985.1_protein.faa_JABCYW010000093.1_8@PF00015_full_PFAM.322.501--5||GB_GCA_013297545.1_protein.faa_JAAFHH010000419.1_4@PF00015_full_PFAM.499.592--1||GB_GCA_013297935.1_protein.faa_JAAFIX010000003.1_145@PF00015_full_PFAM.318.503--1||GB_GCA_013297985.1_protein.faa_JAAFIY010000001.1_24@PF00015_full_PFAM.322.502--1||GB_GCA_013297985.1_protein.faa_JAAFIY010000042.1_24@PF00015_full_PFAM.320.437--8||GB_GCA_013298165.1_protein.faa_JAAFJU010000326.1_1@PF00015_full_PFAM.750.841--1||GB_GCA_013299165.1_protein.faa_JAAFKD010000010.1_98@PF00015_full_PFAM.572.757--1||GB_GCA_013349285.1_protein.faa_DUZU01000011.1_33@PF00015_full_PFAM.381.577--1||GB_GCA_013349665.1_protein.faa_DUZF01000122.1_6@PF00015_full_PFAM.457.624--4||GB_GCA_013349695.1_protein.faa_DUZD01000106.1_4@PF00015_full_PFAM.1.150--1||GB_GCA_013349735.1_protein.faa_DUZC01000010.1_8@PF00015_full_PFAM.363.532--31||GB_GCA_013349735.1_protein.faa_DUZC01000225.1_2@PF00015_full_PFAM.365.524--1||GB_GCA_013359135.1_protein.faa_JABWCN010000022.1_30@PF00015_full_PFAM.355.547--1||GB_GCA_013359265.1_protein.faa_JABWCD010000016.1_22@PF00015_full_PFAM.297.491--6||GB_GCA_013360485.1_protein.faa_JABWBN010000213.1_1@PF00015_full_PFAM.320.425--181||GB_GCA_013360485.1_protein.faa_JABWBN010000213.1_3@PF00015_full_PFAM.321.501--8||GB_GCA_013360485.1_protein.faa_JABWBN010000213.1_4@PF00015_full_PFAM.356.550--48||GB_GCA_013360485.1_protein.faa_JABWBN010000354.1_1@PF00015_full_PFAM.56.238--27||GB_GCA_013360535.1_protein.faa_JABWBL010000050.1_1@PF00015_full_PFAM.215.398--4||GB_GCA_013360535.1_protein.faa_JABWBL010000056.1_10@PF00015_full_PFAM.486.663--1||GB_GCA_013360685.1_protein.faa_JABWBD010000024.1_24@PF00015_full_PFAM.269.501--4||GB_GCA_013360685.1_protein.faa_JABWBD010000111.1_19@PF00015_full_PFAM.580.651--3||GB_GCA_013361785.1_protein.faa_JABFXK010000078.1_21@PF00015_full_PFAM.233.398--73||GB_GCA_013361935.1_protein.faa_JABFXC010000001.1_34@PF00015_full_PFAM.433.610--1||GB_GCA_013361935.1_protein.faa_JABFXC010000050.1_3@PF00015_full_PFAM.312.487--19||GB_GCA_013362045.1_protein.faa_JABFWW010000090.1_6@PF00015_full_PFAM.319.508--47||GB_GCA_013372975.1_protein.faa_JABXIS010000044.1_123@PF00015_full_PFAM.565.749--1||GB_GCA_013373205.1_protein.faa_JABXIG010000003.1_1065@PF00015_full_PFAM.817.1008--1||GB_GCA_013373325.1_protein.faa_JABXIA010000287.1_1@PF00015_full_PFAM.540.709--1||GB_GCA_013377015.1_protein.faa_JACABA010000001.1_769@PF00015_full_PFAM.367.540--1||GB_GCA_013377015.1_protein.faa_JACABA010000009.1_48@PF00015_full_PFAM.491.670--1||GB_GCA_013377085.1_protein.faa_JACAAX010000003.1_17@PF00015_full_PFAM.524.698--11||GB_GCA_013377085.1_protein.faa_JACAAX010000009.1_12@PF00015_full_PFAM.368.539--2||GB_GCA_013377085.1_protein.faa_JACAAX010000009.1_83@PF00015_full_PFAM.375.552--5||GB_GCA_013377085.1_protein.faa_JACAAX010000017.1_13@PF00015_full_PFAM.373.549--1||GB_GCA_013377085.1_protein.faa_JACAAX010000017.1_14@PF00015_full_PFAM.366.543--4||GB_GCA_013377085.1_protein.faa_JACAAX010000017.1_15@PF00015_full_PFAM.533.711--12||GB_GCA_013377085.1_protein.faa_JACAAX010000020.1_5@PF00015_full_PFAM.362.547--1||GB_GCA_013377085.1_protein.faa_JACAAX010000043.1_7@PF00015_full_PFAM.474.650--3||GB_GCA_013377095.1_protein.faa_JACAAY010000217.1_4@PF00015_full_PFAM.374.549--1||GB_GCA_013388945.1_protein.faa_JACAEH010000010.1_76@PF00015_full_PFAM.465.627--1||GB_GCA_013388965.1_protein.faa_JACAEG010000076.1_19@PF00015_full_PFAM.477.657--81||GB_GCA_013388965.1_protein.faa_JACAEG010000138.1_12@PF00015_full_PFAM.502.678--1||GB_GCA_013389015.1_protein.faa_JACAEE010000077.1_34@PF00015_full_PFAM.504.686--10||GB_GCA_013415485.1_protein.faa_JACBXS010000018.1_38@PF00015_full_PFAM.447.630--1||GB_GCA_013697775.1_protein.faa_JACCWG010000019.1_3@PF00015_full_PFAM.311.493--45||GB_GCA_013697775.1_protein.faa_JACCWG010000019.1_4@PF00015_full_PFAM.166.359--5||GB_GCA_013697775.1_protein.faa_JACCWG010000318.1_8@PF00015_full_PFAM.326.510--1||GB_GCA_013791765.1_protein.faa_VMTC01000031.1_28@PF00015_full_PFAM.318.516--1||GB_GCA_013812695.1_protein.faa_JACCSZ010000248.1_13@PF00015_full_PFAM.490.674--9||GB_GCA_013812805.1_protein.faa_JACCSV010000227.1_4@PF00015_full_PFAM.239.408--5||GB_GCA_013812825.1_protein.faa_JACCSU010000029.1_10@PF00015_full_PFAM.232.396--50||GB_GCA_013813435.1_protein.faa_JACCRS010000111.1_26@PF00015_full_PFAM.453.672--14||GB_GCA_013813675.1_protein.faa_JACCRH010000323.1_2@PF00015_full_PFAM.486.678--71||GB_GCA_013813875.1_protein.faa_JACCQZ010000009.1_1@PF00015_full_PFAM.490.582--29||GB_GCA_013813875.1_protein.faa_JACCQZ010000188.1_6@PF00015_full_PFAM.1.134--1||GB_GCA_013815685.1_protein.faa_JACDFR010000033.1_30@PF00015_full_PFAM.538.751--1||GB_GCA_013815685.1_protein.faa_JACDFR010000049.1_14@PF00015_full_PFAM.173.359--1||GB_GCA_013815685.1_protein.faa_JACDFR010000049.1_18@PF00015_full_PFAM.322.506--22||GB_GCA_013815725.1_protein.faa_JACDFQ010000254.1_1@PF00015_full_PFAM.2.162--1||GB_GCA_013815725.1_protein.faa_JACDFQ010000545.1_3@PF00015_full_PFAM.329.432--20||GB_GCA_013816225.1_protein.faa_JACDEQ010000332.1_3@PF00015_full_PFAM.83.255--2||GB_GCA_013816585.1_protein.faa_JACDEE010000004.1_152@PF00015_full_PFAM.244.431--1||GB_GCA_013816595.1_protein.faa_JACDEB010000013.1_30@PF00015_full_PFAM.13.205--80||GB_GCA_013817205.1_protein.faa_JACDDD010000023.1_37@PF00015_full_PFAM.284.471--26||GB_GCA_013817345.1_protein.faa_JACDCW010000017.1_23@PF00015_full_PFAM.319.513--10||GB_GCA_013817345.1_protein.faa_JACDCW010000021.1_46@PF00015_full_PFAM.443.638--12||GB_GCA_013817345.1_protein.faa_JACDCW010000032.1_12@PF00015_full_PFAM.325.531--2||GB_GCA_013817345.1_protein.faa_JACDCW010000050.1_2@PF00015_full_PFAM.197.389--15||GB_GCA_013817365.1_protein.faa_JACDCU010000101.1_1@PF00015_full_PFAM.112.305--2||GB_GCA_013817365.1_protein.faa_JACDCU010000211.1_4@PF00015_full_PFAM.311.503--25||GB_GCA_013817365.1_protein.faa_JACDCU010000446.1_2@PF00015_full_PFAM.195.397--2||GB_GCA_013817365.1_protein.faa_JACDCU010000551.1_1@PF00015_full_PFAM.318.449--7||GB_GCA_013817375.1_protein.faa_JACDCV010000092.1_2@PF00015_full_PFAM.230.401--45||GB_GCA_013820855.1_protein.faa_JACDHV010000018.1_5@PF00015_full_PFAM.466.667--2||GB_GCA_013821615.1_protein.faa_JACDGQ010000168.1_7@PF00015_full_PFAM.402.598--1||GB_GCA_013821985.1_protein.faa_PNJQ01000037.1_33@PF00015_full_PFAM.270.452--19||GB_GCA_013821985.1_protein.faa_PNJQ01000037.1_35@PF00015_full_PFAM.270.469--3||GB_GCA_013822265.1_protein.faa_PNKD01000012.1_31@PF00015_full_PFAM.268.455--1||GB_GCA_013822265.1_protein.faa_PNKD01000032.1_24@PF00015_full_PFAM.329.517--1||GB_GCA_013822265.1_protein.faa_PNKD01000125.1_2@PF00015_full_PFAM.317.522--1||GB_GCA_013822425.1_protein.faa_PNKL01000006.1_83@PF00015_full_PFAM.354.533--2||GB_GCA_013822585.1_protein.faa_PNKG01000016.1_12@PF00015_full_PFAM.273.468--11||GB_GCA_013822585.1_protein.faa_PNKG01000060.1_15@PF00015_full_PFAM.401.589--1||GB_GCA_013822585.1_protein.faa_PNKG01000265.1_1@PF00015_full_PFAM.364.558--2||GB_GCA_013822685.1_protein.faa_PNKV01000001.1_163@PF00015_full_PFAM.313.500--7||GB_GCA_013822685.1_protein.faa_PNKV01000001.1_309@PF00015_full_PFAM.66.257--7||GB_GCA_013822685.1_protein.faa_PNKV01000004.1_138@PF00015_full_PFAM.322.510--7||GB_GCA_013822685.1_protein.faa_PNKV01000004.1_28@PF00015_full_PFAM.317.501--14||GB_GCA_013822685.1_protein.faa_PNKV01000008.1_141@PF00015_full_PFAM.473.657--10||GB_GCA_013822685.1_protein.faa_PNKV01000015.1_122@PF00015_full_PFAM.317.500--10||GB_GCA_013822685.1_protein.faa_PNKV01000015.1_129@PF00015_full_PFAM.327.517--2||GB_GCA_013822685.1_protein.faa_PNKV01000016.1_29@PF00015_full_PFAM.321.508--6||GB_GCA_013822685.1_protein.faa_PNKV01000016.1_90@PF00015_full_PFAM.322.498--1||GB_GCA_013822685.1_protein.faa_PNKV01000019.1_58@PF00015_full_PFAM.319.509--14||GB_GCA_013822725.1_protein.faa_PNKX01000014.1_84@PF00015_full_PFAM.794.978--2||GB_GCA_013822735.1_protein.faa_PNKZ01000002.1_603@PF00015_full_PFAM.521.693--2||GB_GCA_013822765.1_protein.faa_PNKY01000001.1_46@PF00015_full_PFAM.493.659--2||GB_GCA_013822765.1_protein.faa_PNKY01000001.1_535@PF00015_full_PFAM.48.280--7||GB_GCA_013822765.1_protein.faa_PNKY01000002.1_15@PF00015_full_PFAM.358.542--107||GB_GCA_013822765.1_protein.faa_PNKY01000003.1_3@PF00015_full_PFAM.365.534--1||GB_GCA_013822765.1_protein.faa_PNKY01000003.1_494@PF00015_full_PFAM.372.545--1||GB_GCA_013822765.1_protein.faa_PNKY01000004.1_303@PF00015_full_PFAM.373.538--2||GB_GCA_013822765.1_protein.faa_PNKY01000010.1_105@PF00015_full_PFAM.365.549--25||GB_GCA_013822765.1_protein.faa_PNKY01000012.1_106@PF00015_full_PFAM.101.245--9||GB_GCA_013822765.1_protein.faa_PNKY01000015.1_40@PF00015_full_PFAM.182.469--10||GB_GCA_013822795.1_protein.faa_PNLB01000008.1_70@PF00015_full_PFAM.259.440--1||GB_GCA_013822795.1_protein.faa_PNLB01000010.1_94@PF00015_full_PFAM.296.461--1||GB_GCA_013822795.1_protein.faa_PNLB01000015.1_16@PF00015_full_PFAM.524.692--2||GB_GCA_013822795.1_protein.faa_PNLB01000015.1_18@PF00015_full_PFAM.389.568--3||GB_GCA_013822795.1_protein.faa_PNLB01000016.1_77@PF00015_full_PFAM.413.575--7||GB_GCA_013822795.1_protein.faa_PNLB01000018.1_19@PF00015_full_PFAM.409.587--25||GB_GCA_013822855.1_protein.faa_PNLE01000248.1_1@PF00015_full_PFAM.139.307--3||GB_GCA_013823285.1_protein.faa_PNLV01000016.1_17@PF00015_full_PFAM.406.588--13||GB_GCA_013823285.1_protein.faa_PNLV01000050.1_19@PF00015_full_PFAM.266.459--1||GB_GCA_013823285.1_protein.faa_PNLV01000076.1_14@PF00015_full_PFAM.277.458--2||GB_GCA_013823325.1_protein.faa_PNLY01000010.1_100@PF00015_full_PFAM.413.591--1||GB_GCA_013823325.1_protein.faa_PNLY01000025.1_9@PF00015_full_PFAM.410.590--1||GB_GCA_013823325.1_protein.faa_PNLY01000038.1_26@PF00015_full_PFAM.253.427--2||GB_GCA_013823325.1_protein.faa_PNLY01000140.1_5@PF00015_full_PFAM.518.696--1||GB_GCA_013823325.1_protein.faa_PNLY01000147.1_8@PF00015_full_PFAM.435.603--1||GB_GCA_013823365.1_protein.faa_PNMC01000009.1_19@PF00015_full_PFAM.260.448--1||GB_GCA_013823485.1_protein.faa_PNMF01000009.1_21@PF00015_full_PFAM.317.502--30||GB_GCA_013823505.1_protein.faa_PNMH01000001.1_2@PF00015_full_PFAM.328.507--10||GB_GCA_013823505.1_protein.faa_PNMH01000001.1_41@PF00015_full_PFAM.323.520--1||GB_GCA_013823505.1_protein.faa_PNMH01000003.1_14@PF00015_full_PFAM.311.498--1||GB_GCA_013823505.1_protein.faa_PNMH01000023.1_2@PF00015_full_PFAM.441.629--22||GB_GCA_013823505.1_protein.faa_PNMH01000177.1_1@PF00015_full_PFAM.355.537--2||GB_GCA_013823505.1_protein.faa_PNMH01000177.1_3@PF00015_full_PFAM.313.370--4||GB_GCA_013823635.1_protein.faa_PNML01000004.1_7@PF00015_full_PFAM.342.523--1||GB_GCA_013823635.1_protein.faa_PNML01000063.1_7@PF00015_full_PFAM.328.512--3||GB_GCA_013823635.1_protein.faa_PNML01000071.1_15@PF00015_full_PFAM.13.217--1||GB_GCA_013823655.1_protein.faa_PNMN01000046.1_13@PF00015_full_PFAM.324.505--4||GB_GCA_013823655.1_protein.faa_PNMN01000046.1_5@PF00015_full_PFAM.124.313--2||GB_GCA_013823855.1_protein.faa_PNMW01000024.1_34@PF00015_full_PFAM.794.925--4||GB_GCA_013823855.1_protein.faa_PNMW01000026.1_1@PF00015_full_PFAM.109.292--1||GB_GCA_013824165.1_protein.faa_PNNH01000005.1_52@PF00015_full_PFAM.330.511--1||GB_GCA_013824165.1_protein.faa_PNNH01000046.1_3@PF00015_full_PFAM.322.507--1||GB_GCA_013824165.1_protein.faa_PNNH01000076.1_8@PF00015_full_PFAM.315.499--7||GB_GCA_013824165.1_protein.faa_PNNH01000077.1_18@PF00015_full_PFAM.322.506--1||GB_GCA_013824165.1_protein.faa_PNNH01000084.1_70@PF00015_full_PFAM.322.515--7||GB_GCA_013824165.1_protein.faa_PNNH01000120.1_16@PF00015_full_PFAM.305.497--3||GB_GCA_013824485.1_protein.faa_PNNY01000111.1_2@PF00015_full_PFAM.539.732--1||GB_GCA_013911745.1_protein.faa_JACESO010000037.1_1@PF00015_full_PFAM.19.200--177||GB_GCA_013911755.1_protein.faa_JACESP010000012.1_96@PF00015_full_PFAM.525.703--1||GB_GCA_013911865.1_protein.faa_JACESL010000015.1_9@PF00015_full_PFAM.58.320--1||GB_GCA_013911965.1_protein.faa_JACESE010000004.1_70@PF00015_full_PFAM.257.439--5||GB_GCA_013911965.1_protein.faa_JACESE010000009.1_33@PF00015_full_PFAM.398.578--1||GB_GCA_013911965.1_protein.faa_JACESE010000010.1_145@PF00015_full_PFAM.257.440--2||GB_GCA_013911965.1_protein.faa_JACESE010000012.1_35@PF00015_full_PFAM.532.704--1||GB_GCA_013911965.1_protein.faa_JACESE010000014.1_41@PF00015_full_PFAM.401.587--2||GB_GCA_013911965.1_protein.faa_JACESE010000018.1_47@PF00015_full_PFAM.409.591--27||GB_GCA_013912065.1_protein.faa_JACESA010000016.1_66@PF00015_full_PFAM.393.607--2||GB_GCA_013912065.1_protein.faa_JACESA010000021.1_5@PF00015_full_PFAM.396.586--1||GB_GCA_014055465.1_protein.faa_WIAF01000005.1_17@PF00015_full_PFAM.552.747--5||GB_GCA_014055465.1_protein.faa_WIAF01000005.1_21@PF00015_full_PFAM.36.310--2||GB_GCA_014055495.1_protein.faa_WIAG01000030.1_1@PF00015_full_PFAM.29.241--2||GB_GCA_014055495.1_protein.faa_WIAG01000030.1_5@PF00015_full_PFAM.507.722--23||GB_GCA_014075275.1_protein.faa_CP046179.1_3524@PF00015_full_PFAM.569.791--10||GB_GCA_014174405.1_protein.faa_JACEGA010000001.1_780@PF00015_full_PFAM.489.694--1||GB_GCA_014191545.1_protein.faa_AP023361.1_2770@PF00015_full_PFAM.227.402--6||GB_GCA_014191545.1_protein.faa_AP023361.1_484@PF00015_full_PFAM.282.460--1||GB_GCA_014193115.1_protein.faa_BJHQ01000006.1_57@PF00015_full_PFAM.439.680--1||GB_GCA_014218215.1_protein.faa_CP043652.1_1692@PF00015_full_PFAM.339.515--2||GB_GCA_014237395.1_protein.faa_JABZFP010000018.1_65@PF00015_full_PFAM.378.539--1||GB_GCA_014240065.1_protein.faa_JAAZXR010000034.1_2@PF00015_full_PFAM.499.679--1||GB_GCA_014359905.1_protein.faa_JACIYP010000004.1_46@PF00015_full_PFAM.638.833--1||GB_GCA_014359905.1_protein.faa_JACIYP010000068.1_16@PF00015_full_PFAM.265.444--1||GB_GCA_014359965.1_protein.faa_JACIYK010000020.1_21@PF00015_full_PFAM.2.168--1||GB_GCA_014376445.1_protein.faa_JACMRM010000061.1_2@PF00015_full_PFAM.290.510--1||GB_GCA_014376585.1_protein.faa_JACMRG010000337.1_4@PF00015_full_PFAM.219.422--40||GB_GCA_014376645.1_protein.faa_JACMRD010000197.1_3@PF00015_full_PFAM.81.276--5||GB_GCA_014376885.1_protein.faa_JACMQR010000010.1_10@PF00015_full_PFAM.318.416--8||GB_GCA_014376915.1_protein.faa_JACMQP010000006.1_17@PF00015_full_PFAM.340.517--8||GB_GCA_014376915.1_protein.faa_JACMQP010000006.1_18@PF00015_full_PFAM.1.157--1||GB_GCA_014376915.1_protein.faa_JACMQP010000142.1_2@PF00015_full_PFAM.306.489--4||GB_GCA_014376915.1_protein.faa_JACMQP010000280.1_3@PF00015_full_PFAM.189.372--3||GB_GCA_014376915.1_protein.faa_JACMQP010000522.1_1@PF00015_full_PFAM.2.177--3||GB_GCA_014376915.1_protein.faa_JACMQP010000608.1_3@PF00015_full_PFAM.316.564--1||GB_GCA_014377445.1_protein.faa_JACMPP010000040.1_3@PF00015_full_PFAM.437.666--1||GB_GCA_014377495.1_protein.faa_JACMPN010000102.1_17@PF00015_full_PFAM.169.356--1||GB_GCA_014377845.1_protein.faa_JACMOV010000039.1_24@PF00015_full_PFAM.320.504--2||GB_GCA_014377845.1_protein.faa_JACMOV010000072.1_8@PF00015_full_PFAM.309.515--24||GB_GCA_014377845.1_protein.faa_JACMOV010000100.1_1@PF00015_full_PFAM.331.484--1||GB_GCA_014377845.1_protein.faa_JACMOV010000172.1_12@PF00015_full_PFAM.321.509--6||GB_GCA_014377915.1_protein.faa_JACMOT010000187.1_2@PF00015_full_PFAM.368.541--1||GB_GCA_014377915.1_protein.faa_JACMOT010000339.1_3@PF00015_full_PFAM.502.667--1||GB_GCA_014377915.1_protein.faa_JACMOT010000510.1_3@PF00015_full_PFAM.381.563--1||GB_GCA_014377915.1_protein.faa_JACMOT010000524.1_2@PF00015_full_PFAM.509.688--1||GB_GCA_014377915.1_protein.faa_JACMOT010000614.1_2@PF00015_full_PFAM.389.555--1||GB_GCA_014378085.1_protein.faa_JACMOJ010000307.1_4@PF00015_full_PFAM.320.505--1||GB_GCA_014378415.1_protein.faa_JACMNS010000040.1_43@PF00015_full_PFAM.336.419--8||GB_GCA_014378415.1_protein.faa_JACMNS010000040.1_7@PF00015_full_PFAM.281.531--7||GB_GCA_014378415.1_protein.faa_JACMNS010000049.1_18@PF00015_full_PFAM.309.491--9||GB_GCA_014378415.1_protein.faa_JACMNS010000053.1_24@PF00015_full_PFAM.321.507--34||GB_GCA_014378415.1_protein.faa_JACMNS010000066.1_4@PF00015_full_PFAM.298.480--2||GB_GCA_014378415.1_protein.faa_JACMNS010000155.1_7@PF00015_full_PFAM.317.494--2||GB_GCA_014378415.1_protein.faa_JACMNS010000164.1_10@PF00015_full_PFAM.315.506--4||GB_GCA_014378415.1_protein.faa_JACMNS010000203.1_3@PF00015_full_PFAM.311.494--2||GB_GCA_014378525.1_protein.faa_JACMNL010000038.1_44@PF00015_full_PFAM.231.476--1||GB_GCA_014378525.1_protein.faa_JACMNL010000113.1_30@PF00015_full_PFAM.291.522--1||GB_GCA_014379395.1_protein.faa_JACMLV010000029.1_4@PF00015_full_PFAM.317.507--1||GB_GCA_014379395.1_protein.faa_JACMLV010000073.1_1@PF00015_full_PFAM.319.409--2||GB_GCA_014379395.1_protein.faa_JACMLV010000108.1_6@PF00015_full_PFAM.1.141--1||GB_GCA_014379395.1_protein.faa_JACMLV010000237.1_1@PF00015_full_PFAM.450.550--21||GB_GCA_014379395.1_protein.faa_JACMLV010000260.1_2@PF00015_full_PFAM.449.633--1||GB_GCA_014379395.1_protein.faa_JACMLV010000369.1_1@PF00015_full_PFAM.318.405--2||GB_GCA_014379395.1_protein.faa_JACMLV010000504.1_2@PF00015_full_PFAM.319.500--1||GB_GCA_014379395.1_protein.faa_JACMLV010000600.1_2@PF00015_full_PFAM.319.512--1||GB_GCA_014379395.1_protein.faa_JACMLV010000632.1_1@PF00015_full_PFAM.495.579--4||GB_GCA_014379395.1_protein.faa_JACMLV010000808.1_3@PF00015_full_PFAM.312.500--3||GB_GCA_014379395.1_protein.faa_JACMLV010000903.1_1@PF00015_full_PFAM.315.490--2||GB_GCA_014379455.1_protein.faa_JACMLT010000142.1_3@PF00015_full_PFAM.392.582--3||GB_GCA_014379705.1_protein.faa_JACMLI010000099.1_5@PF00015_full_PFAM.518.608--2||GB_GCA_014379805.1_protein.faa_JACMLB010000112.1_2@PF00015_full_PFAM.248.427--4||GB_GCA_014379805.1_protein.faa_JACMLB010000167.1_6@PF00015_full_PFAM.398.672--1||GB_GCA_014379805.1_protein.faa_JACMLB010000320.1_4@PF00015_full_PFAM.640.802--1||GB_GCA_014379815.1_protein.faa_JACMLA010000847.1_3@PF00015_full_PFAM.376.559--3||GB_GCA_014379885.1_protein.faa_JACMKW010000167.1_6@PF00015_full_PFAM.1.154--6||GB_GCA_014379885.1_protein.faa_JACMKW010000273.1_10@PF00015_full_PFAM.324.525--7||GB_GCA_014379885.1_protein.faa_JACMKW010000564.1_4@PF00015_full_PFAM.311.491--23||GB_GCA_014379885.1_protein.faa_JACMKW010000627.1_2@PF00015_full_PFAM.315.500--1||GB_GCA_014379885.1_protein.faa_JACMKW010000627.1_3@PF00015_full_PFAM.324.405--55||GB_GCA_014380005.1_protein.faa_JACMKT010000211.1_2@PF00015_full_PFAM.247.427--1||GB_GCA_014380005.1_protein.faa_JACMKT010000247.1_7@PF00015_full_PFAM.363.423--3||GB_GCA_014380005.1_protein.faa_JACMKT010000250.1_1@PF00015_full_PFAM.403.525--1||GB_GCA_014380005.1_protein.faa_JACMKT010000250.1_4@PF00015_full_PFAM.368.546--2||GB_GCA_014380005.1_protein.faa_JACMKT010000256.1_1@PF00015_full_PFAM.366.513--1||GB_GCA_014380115.1_protein.faa_JACMKK010000543.1_1@PF00015_full_PFAM.327.450--5||GB_GCA_014380155.1_protein.faa_JACMKJ010000036.1_4@PF00015_full_PFAM.314.497--56||GB_GCA_014380155.1_protein.faa_JACMKJ010000061.1_4@PF00015_full_PFAM.462.641--1||GB_GCA_014380155.1_protein.faa_JACMKJ010000150.1_15@PF00015_full_PFAM.324.508--12||GB_GCA_014380155.1_protein.faa_JACMKJ010000252.1_2@PF00015_full_PFAM.320.508--4||GB_GCA_014380155.1_protein.faa_JACMKJ010000349.1_3@PF00015_full_PFAM.321.505--1||GB_GCA_014380155.1_protein.faa_JACMKJ010000416.1_2@PF00015_full_PFAM.322.507--2||GB_GCA_014380155.1_protein.faa_JACMKJ010000496.1_1@PF00015_full_PFAM.322.510--10||GB_GCA_014380155.1_protein.faa_JACMKJ010000496.1_3@PF00015_full_PFAM.316.500--1||GB_GCA_014380155.1_protein.faa_JACMKJ010000496.1_4@PF00015_full_PFAM.323.509--1||GB_GCA_014380155.1_protein.faa_JACMKJ010000522.1_1@PF00015_full_PFAM.314.474--8||GB_GCA_014380965.1_protein.faa_JACMIV010000008.1_1@PF00015_full_PFAM.1.150--1||GB_GCA_014380965.1_protein.faa_JACMIV010000274.1_2@PF00015_full_PFAM.396.476--1||GB_GCA_014381825.1_protein.faa_JACNKX010000058.1_103@PF00015_full_PFAM.400.578--9||GB_GCA_014381825.1_protein.faa_JACNKX010000175.1_6@PF00015_full_PFAM.573.783--4||GB_GCA_014382285.1_protein.faa_JACNKA010000178.1_1@PF00015_full_PFAM.479.662--2||GB_GCA_014444615.1_protein.faa_PVXE01000001.1_158@PF00015_full_PFAM.481.660--2||GB_GCA_014444615.1_protein.faa_PVXE01000032.1_37@PF00015_full_PFAM.57.259--2||GB_GCA_014584295.1_protein.faa_JACTNC010000022.1_8@PF00015_full_PFAM.396.584--2||GB_GCA_014584465.1_protein.faa_JACTMU010000096.1_15@PF00015_full_PFAM.313.542--2||GB_GCA_014584705.1_protein.faa_JACTMJ010000021.1_65@PF00015_full_PFAM.9.180--2||GB_GCA_014584705.1_protein.faa_JACTMJ010000030.1_136@PF00015_full_PFAM.268.463--7||GB_GCA_014647935.1_protein.faa_BMQD01000002.1_360@PF00015_full_PFAM.358.520--2||GB_GCA_014647935.1_protein.faa_BMQD01000012.1_230@PF00015_full_PFAM.342.533--1||GB_GCA_014647935.1_protein.faa_BMQD01000013.1_67@PF00015_full_PFAM.341.521--2||GB_GCA_014647935.1_protein.faa_BMQD01000033.1_42@PF00015_full_PFAM.362.423--1||GB_GCA_014647935.1_protein.faa_BMQD01000035.1_1@PF00015_full_PFAM.356.526--1||GB_GCA_014647935.1_protein.faa_BMQD01000081.1_1@PF00015_full_PFAM.363.425--1||GB_GCA_014763765.1_protein.faa_JACXUT010000001.1_33@PF00015_full_PFAM.334.510--1||GB_GCA_014763765.1_protein.faa_JACXUT010000120.1_4@PF00015_full_PFAM.379.554--8||GB_GCA_014763785.1_protein.faa_JACXUS010000191.1_1@PF00015_full_PFAM.131.160--2||GB_GCA_014837105.1_protein.faa_JACSPO010000005.1_40@PF00015_full_PFAM.357.525--1||GB_GCA_014837105.1_protein.faa_JACSPO010000005.1_44@PF00015_full_PFAM.346.524--3||GB_GCA_014837105.1_protein.faa_JACSPO010000012.1_2@PF00015_full_PFAM.352.528--1||GB_GCA_014841595.1_protein.faa_JACYUE010000001.1_1036@PF00015_full_PFAM.333.531--1||GB_GCA_014841595.1_protein.faa_JACYUE010000001.1_1483@PF00015_full_PFAM.392.563--1||GB_GCA_014841595.1_protein.faa_JACYUE010000001.1_1506@PF00015_full_PFAM.321.501--1||GB_GCA_014841595.1_protein.faa_JACYUE010000001.1_1760@PF00015_full_PFAM.315.505--1||GB_GCA_014841595.1_protein.faa_JACYUE010000002.1_210@PF00015_full_PFAM.315.508--1||GB_GCA_014841595.1_protein.faa_JACYUE010000002.1_280@PF00015_full_PFAM.307.487--2||GB_GCA_014841595.1_protein.faa_JACYUE010000002.1_482@PF00015_full_PFAM.320.510--14||GB_GCA_014841595.1_protein.faa_JACYUE010000002.1_746@PF00015_full_PFAM.297.503--1||GB_GCA_014841595.1_protein.faa_JACYUE010000002.1_822@PF00015_full_PFAM.313.507--19||GB_GCA_014841595.1_protein.faa_JACYUE010000002.1_878@PF00015_full_PFAM.323.516--3||GB_GCA_014841595.1_protein.faa_JACYUE010000010.1_2@PF00015_full_PFAM.321.499--1||GB_GCA_014841835.1_protein.faa_JACYUQ010000001.1_288@PF00015_full_PFAM.323.500--1||GB_GCA_014841835.1_protein.faa_JACYUQ010000001.1_356@PF00015_full_PFAM.324.509--3||GB_GCA_014841835.1_protein.faa_JACYUQ010000001.1_412@PF00015_full_PFAM.314.506--7||GB_GCA_014841835.1_protein.faa_JACYUQ010000001.1_686@PF00015_full_PFAM.317.504--1||GB_GCA_014841835.1_protein.faa_JACYUQ010000001.1_696@PF00015_full_PFAM.314.508--12||GB_GCA_014841835.1_protein.faa_JACYUQ010000001.1_846@PF00015_full_PFAM.311.497--1||GB_GCA_014841835.1_protein.faa_JACYUQ010000002.1_817@PF00015_full_PFAM.321.505--4||GB_GCA_014841835.1_protein.faa_JACYUQ010000003.1_280@PF00015_full_PFAM.324.517--2||GB_GCA_014841835.1_protein.faa_JACYUQ010000003.1_370@PF00015_full_PFAM.319.509--1||GB_GCA_014841835.1_protein.faa_JACYUQ010000003.1_437@PF00015_full_PFAM.319.507--3||GB_GCA_014841835.1_protein.faa_JACYUQ010000003.1_438@PF00015_full_PFAM.345.539--2||GB_GCA_014857905.1_protein.faa_JACYXE010000007.1_101@PF00015_full_PFAM.366.543--1||GB_GCA_014859895.1_protein.faa_JACZKS010000021.1_3@PF00015_full_PFAM.209.386--1||GB_GCA_014859895.1_protein.faa_JACZKS010000077.1_22@PF00015_full_PFAM.369.549--4||GB_GCA_014859895.1_protein.faa_JACZKS010000078.1_1@PF00015_full_PFAM.1.162--3||GB_GCA_014859895.1_protein.faa_JACZKS010000078.1_3@PF00015_full_PFAM.367.545--3||GB_GCA_014859895.1_protein.faa_JACZKS010000086.1_3@PF00015_full_PFAM.366.436--8||GB_GCA_014859905.1_protein.faa_JACZKT010000166.1_2@PF00015_full_PFAM.317.509--3||GB_GCA_014859905.1_protein.faa_JACZKT010000299.1_15@PF00015_full_PFAM.315.498--24||GB_GCA_014859905.1_protein.faa_JACZKT010000477.1_6@PF00015_full_PFAM.314.505--3||GB_GCA_014860165.1_protein.faa_JACZKG010000008.1_77@PF00015_full_PFAM.590.779--30||GB_GCA_014860165.1_protein.faa_JACZKG010000023.1_11@PF00015_full_PFAM.449.631--1||GB_GCA_014860165.1_protein.faa_JACZKG010000031.1_7@PF00015_full_PFAM.450.625--22||GB_GCA_014860165.1_protein.faa_JACZKG010000069.1_21@PF00015_full_PFAM.292.473--6||GB_GCA_014860165.1_protein.faa_JACZKG010000071.1_127@PF00015_full_PFAM.414.600--8||GB_GCA_014860165.1_protein.faa_JACZKG010000071.1_129@PF00015_full_PFAM.513.694--10||GB_GCA_014860165.1_protein.faa_JACZKG010000071.1_28@PF00015_full_PFAM.304.488--3||GB_GCA_014860165.1_protein.faa_JACZKG010000071.1_29@PF00015_full_PFAM.591.773--25||GB_GCA_014860165.1_protein.faa_JACZKG010000071.1_30@PF00015_full_PFAM.434.622--5||GB_GCA_014860165.1_protein.faa_JACZKG010000071.1_31@PF00015_full_PFAM.451.652--84||GB_GCA_014860165.1_protein.faa_JACZKG010000071.1_32@PF00015_full_PFAM.447.661--16||GB_GCA_014860165.1_protein.faa_JACZKG010000071.1_33@PF00015_full_PFAM.451.648--87||GB_GCA_014860165.1_protein.faa_JACZKG010000071.1_34@PF00015_full_PFAM.597.829--35||GB_GCA_014860395.1_protein.faa_JACZJU010000332.1_2@PF00015_full_PFAM.317.531--2||GB_GCA_014860395.1_protein.faa_JACZJU010000333.1_2@PF00015_full_PFAM.311.439--4||GB_GCA_014860725.1_protein.faa_JACZJD010000590.1_1@PF00015_full_PFAM.292.373--2||GB_GCA_014860725.1_protein.faa_JACZJD010000600.1_1@PF00015_full_PFAM.393.583--2||GB_GCA_014860725.1_protein.faa_JACZJD010000739.1_15@PF00015_full_PFAM.509.690--1||GB_GCA_014873415.1_protein.faa_JADBCS010000001.1_1180@PF00015_full_PFAM.381.553--13||GB_GCA_014873415.1_protein.faa_JADBCS010000006.1_448@PF00015_full_PFAM.119.309--1||GB_GCA_014873415.1_protein.faa_JADBCS010000007.1_277@PF00015_full_PFAM.485.666--20||GB_GCA_014873415.1_protein.faa_JADBCS010000008.1_357@PF00015_full_PFAM.525.698--7||GB_GCA_014873415.1_protein.faa_JADBCS010000008.1_410@PF00015_full_PFAM.461.634--3||GB_GCA_014873415.1_protein.faa_JADBCS010000012.1_40@PF00015_full_PFAM.489.665--4||GB_GCA_014873415.1_protein.faa_JADBCS010000014.1_122@PF00015_full_PFAM.368.545--16||GB_GCA_014873415.1_protein.faa_JADBCS010000015.1_82@PF00015_full_PFAM.514.680--1||GB_GCA_014873415.1_protein.faa_JADBCS010000016.1_9@PF00015_full_PFAM.318.481--9||GB_GCA_014873965.1_protein.faa_JADBDQ010000002.1_933@PF00015_full_PFAM.327.518--1||GB_GCA_014873965.1_protein.faa_JADBDQ010000003.1_235@PF00015_full_PFAM.323.508--1||GB_GCA_014873965.1_protein.faa_JADBDQ010000003.1_460@PF00015_full_PFAM.322.523--63||GB_GCA_014879745.1_protein.faa_JACSRM010000476.1_30@PF00015_full_PFAM.197.380--6||GB_GCA_014879845.1_protein.faa_JACSRI010000075.1_24@PF00015_full_PFAM.279.465--1||GB_GCA_014879845.1_protein.faa_JACSRI010000086.1_14@PF00015_full_PFAM.418.600--9||GB_GCA_014879845.1_protein.faa_JACSRI010000098.1_24@PF00015_full_PFAM.604.785--1||GB_GCA_014879845.1_protein.faa_JACSRI010000106.1_88@PF00015_full_PFAM.395.592--5||GB_GCA_014879845.1_protein.faa_JACSRI010000135.1_12@PF00015_full_PFAM.287.461--3||GB_GCA_014879845.1_protein.faa_JACSRI010000182.1_10@PF00015_full_PFAM.270.460--26||GB_GCA_014946745.1_protein.faa_JADCRD010000001.1_541@PF00015_full_PFAM.542.714--1||GB_GCA_014946745.1_protein.faa_JADCRD010000001.1_977@PF00015_full_PFAM.464.647--2||GB_GCA_014946745.1_protein.faa_JADCRD010000003.1_533@PF00015_full_PFAM.630.828--2||GB_GCA_015075425.1_protein.faa_JABTUL010000001.1_1030@PF00015_full_PFAM.97.310--1||GB_GCA_015075425.1_protein.faa_JABTUL010000003.1_46@PF00015_full_PFAM.433.600--1||GB_GCA_015075545.1_protein.faa_JABTUC010000003.1_208@PF00015_full_PFAM.312.505--1||GB_GCA_015075745.1_protein.faa_JABTTW010000002.1_628@PF00015_full_PFAM.401.580--44||GB_GCA_015222725.1_protein.faa_JADFVW010000331.1_11@PF00015_full_PFAM.692.864--6||GB_GCA_015222725.1_protein.faa_JADFVW010000331.1_12@PF00015_full_PFAM.623.798--2||GB_GCA_015222755.1_protein.faa_JADFVX010000119.1_1@PF00015_full_PFAM.442.626--1||GB_GCA_015222795.1_protein.faa_JADFVY010000133.1_2@PF00015_full_PFAM.365.546--2||GB_GCA_015222795.1_protein.faa_JADFVY010000162.1_9@PF00015_full_PFAM.495.675--2||GB_GCA_015222795.1_protein.faa_JADFVY010000180.1_5@PF00015_full_PFAM.356.535--1||GB_GCA_015222795.1_protein.faa_JADFVY010000332.1_1@PF00015_full_PFAM.49.229--2||GB_GCA_015222795.1_protein.faa_JADFVY010000545.1_7@PF00015_full_PFAM.415.596--1||GB_GCA_015223225.1_protein.faa_JADFCQ010000003.1_566@PF00015_full_PFAM.369.546--1||GB_GCA_015229005.1_protein.faa_JADGCL010000097.1_4@PF00015_full_PFAM.484.589--1||GB_GCA_015229045.1_protein.faa_JADGCJ010000002.1_95@PF00015_full_PFAM.364.540--2||GB_GCA_015229115.1_protein.faa_JADGCH010000179.1_2@PF00015_full_PFAM.329.490--1||GB_GCA_015231265.1_protein.faa_JADGBX010000005.1_12@PF00015_full_PFAM.397.567--1||GB_GCA_015231265.1_protein.faa_JADGBX010000140.1_1@PF00015_full_PFAM.311.483--1||GB_GCA_015231265.1_protein.faa_JADGBX010000146.1_1@PF00015_full_PFAM.363.463--1||GB_GCA_015231295.1_protein.faa_JADGBU010000027.1_16@PF00015_full_PFAM.480.655--1||GB_GCA_015231605.1_protein.faa_JADGBG010000010.1_12@PF00015_full_PFAM.113.332--2||GB_GCA_015231605.1_protein.faa_JADGBG010000022.1_21@PF00015_full_PFAM.489.662--1||GB_GCA_015231795.1_protein.faa_JADGAX010000001.1_20@PF00015_full_PFAM.239.408--1||GB_GCA_015231795.1_protein.faa_JADGAX010000001.1_96@PF00015_full_PFAM.373.552--1||GB_GCA_015231795.1_protein.faa_JADGAX010000004.1_55@PF00015_full_PFAM.368.536--4||GB_GCA_015231955.1_protein.faa_JADGAN010000037.1_39@PF00015_full_PFAM.489.665--1||GB_GCA_015232025.1_protein.faa_JADGAL010000064.1_8@PF00015_full_PFAM.475.651--6||GB_GCA_015232405.1_protein.faa_JADFZS010000101.1_11@PF00015_full_PFAM.438.608--1||GB_GCA_015232485.1_protein.faa_JADFZP010000194.1_7@PF00015_full_PFAM.526.691--2||GB_GCA_015232485.1_protein.faa_JADFZP010000623.1_1@PF00015_full_PFAM.477.651--8||GB_GCA_015233055.1_protein.faa_JADFYN010000286.1_1@PF00015_full_PFAM.373.490--1||GB_GCA_015233155.1_protein.faa_JADFYG010000004.1_69@PF00015_full_PFAM.305.489--7||GB_GCA_015233155.1_protein.faa_JADFYG010000010.1_1@PF00015_full_PFAM.402.590--1||GB_GCA_015233465.1_protein.faa_JADFXP010000021.1_10@PF00015_full_PFAM.291.499--1||GB_GCA_015233465.1_protein.faa_JADFXP010000021.1_11@PF00015_full_PFAM.294.499--1||GB_GCA_015233495.1_protein.faa_JADFXQ010000107.1_3@PF00015_full_PFAM.1.32--1||GB_GCA_015233585.1_protein.faa_JADFXL010000002.1_6@PF00015_full_PFAM.467.641--1||GB_GCA_015233585.1_protein.faa_JADFXL010000032.1_16@PF00015_full_PFAM.370.538--1||GB_GCA_015233585.1_protein.faa_JADFXL010000033.1_1@PF00015_full_PFAM.217.282--1||GB_GCA_015233585.1_protein.faa_JADFXL010000145.1_5@PF00015_full_PFAM.368.531--3||GB_GCA_015233615.1_protein.faa_JADFXJ010000049.1_2@PF00015_full_PFAM.415.581--4||GB_GCA_015233625.1_protein.faa_JADFXK010000071.1_1@PF00015_full_PFAM.470.546--1||GB_GCA_015233785.1_protein.faa_JADFWT010000072.1_9@PF00015_full_PFAM.360.507--1||GB_GCA_015234425.1_protein.faa_JADGNE010000030.1_104@PF00015_full_PFAM.594.802--2||GB_GCA_015234425.1_protein.faa_JADGNE010000046.1_96@PF00015_full_PFAM.433.627--4||GB_GCA_015234495.1_protein.faa_JADGMZ010000294.1_13@PF00015_full_PFAM.398.582--1||GB_GCA_015234515.1_protein.faa_JADGMY010000028.1_374@PF00015_full_PFAM.374.545--1||GB_GCA_015234515.1_protein.faa_JADGMY010000028.1_375@PF00015_full_PFAM.350.530--4||GB_GCA_015277795.1_protein.faa_CP063848.1_1047@PF00015_full_PFAM.319.515--2||GB_GCA_015277795.1_protein.faa_CP063848.1_1175@PF00015_full_PFAM.307.496--5||GB_GCA_015277795.1_protein.faa_CP063848.1_1255@PF00015_full_PFAM.310.501--15||GB_GCA_015277795.1_protein.faa_CP063848.1_1356@PF00015_full_PFAM.324.535--4||GB_GCA_015277795.1_protein.faa_CP063848.1_1359@PF00015_full_PFAM.310.499--3||GB_GCA_015277795.1_protein.faa_CP063848.1_1520@PF00015_full_PFAM.326.515--2||GB_GCA_015277795.1_protein.faa_CP063848.1_1707@PF00015_full_PFAM.316.509--1||GB_GCA_015277795.1_protein.faa_CP063848.1_1841@PF00015_full_PFAM.428.611--1||GB_GCA_015277795.1_protein.faa_CP063848.1_4184@PF00015_full_PFAM.317.524--12||GB_GCA_015478895.1_protein.faa_JADMKK010000048.1_56@PF00015_full_PFAM.320.505--2||GB_GCA_015485335.1_protein.faa_WFTT01000056.1_9@PF00015_full_PFAM.258.438--1||GB_GCA_015485335.1_protein.faa_WFTT01000102.1_48@PF00015_full_PFAM.321.486--5||GB_GCA_015485455.1_protein.faa_WFTN01000160.1_3@PF00015_full_PFAM.568.760--3||GB_GCA_015487095.1_protein.faa_WFQM01000184.1_8@PF00015_full_PFAM.1099.1265--6||GB_GCA_015488215.1_protein.faa_WFOE01000052.1_3@PF00015_full_PFAM.383.564--20||GB_GCA_015490395.1_protein.faa_WFXX01000120.1_4@PF00015_full_PFAM.739.927--5||GB_GCA_015654615.1_protein.faa_JAATGN010000100.1_7@PF00015_full_PFAM.265.434--3||GB_GCA_015654615.1_protein.faa_JAATGN010000117.1_3@PF00015_full_PFAM.369.458--9||GB_GCA_015654615.1_protein.faa_JAATGN010000119.1_27@PF00015_full_PFAM.227.407--2||GB_GCA_015654615.1_protein.faa_JAATGN010000163.1_13@PF00015_full_PFAM.369.534--8||GB_GCA_015654615.1_protein.faa_JAATGN010000254.1_13@PF00015_full_PFAM.323.488--1||GB_GCA_015654615.1_protein.faa_JAATGN010000355.1_23@PF00015_full_PFAM.370.542--1||GB_GCA_015654635.1_protein.faa_JAATGP010000064.1_142@PF00015_full_PFAM.273.453--1||GB_GCA_015655035.1_protein.faa_JAATFS010000223.1_1@PF00015_full_PFAM.1.126--3||GB_GCA_015655035.1_protein.faa_JAATFS010000223.1_4@PF00015_full_PFAM.541.729--1||GB_GCA_015655465.1_protein.faa_JAATEY010000177.1_1@PF00015_full_PFAM.2.166--17||GB_GCA_015655465.1_protein.faa_JAATEY010000177.1_4@PF00015_full_PFAM.486.690--629||GB_GCA_015655465.1_protein.faa_JAATEY010000196.1_10@PF00015_full_PFAM.708.781--130||GB_GCA_015655535.1_protein.faa_JAATEW010000324.1_1@PF00015_full_PFAM.356.544--2||GB_GCA_015655565.1_protein.faa_JAATEU010000537.1_1@PF00015_full_PFAM.530.722--1||GB_GCA_015657675.1_protein.faa_JACDQI010000001.1_7@PF00015_full_PFAM.304.485--5||GB_GCA_015657675.1_protein.faa_JACDQI010000007.1_2@PF00015_full_PFAM.1.143--3||GB_GCA_015657675.1_protein.faa_JACDQI010000070.1_12@PF00015_full_PFAM.107.291--1||GB_GCA_015657675.1_protein.faa_JACDQI010000206.1_5@PF00015_full_PFAM.446.500--2||GB_GCA_015657675.1_protein.faa_JACDQI010000222.1_1@PF00015_full_PFAM.74.295--6||GB_GCA_015657675.1_protein.faa_JACDQI010000307.1_31@PF00015_full_PFAM.115.301--7||GB_GCA_015661935.1_protein.faa_DQVD01000184.1_2@PF00015_full_PFAM.53.145--1||GB_GCA_015665295.1_protein.faa_JADFAJ010000015.1_75@PF00015_full_PFAM.599.788--1||GB_GCA_015709635.1_protein.faa_CP054180.1_2400@PF00015_full_PFAM.315.521--1||GB_GCA_015905245.1_protein.faa_JADZLR010000002.1_867@PF00015_full_PFAM.322.511--4||GB_GCA_016000265.1_protein.faa_JAECRL010000012.1_113@PF00015_full_PFAM.318.503--2||GB_GCA_016000265.1_protein.faa_JAECRL010000017.1_5@PF00015_full_PFAM.322.504--3||GB_GCA_016082275.1_protein.faa_MOWM01000044.1_15@PF00015_full_PFAM.177.366--7||GB_GCA_016124195.1_protein.faa_WGOE01000004.1_203@PF00015_full_PFAM.748.913--2||GB_GCA_016124235.1_protein.faa_WGOC01000026.1_37@PF00015_full_PFAM.268.472--1||GB_GCA_016124235.1_protein.faa_WGOC01000027.1_68@PF00015_full_PFAM.273.499--3||GB_GCA_016124325.1_protein.faa_WGNY01000013.1_82@PF00015_full_PFAM.12.198--1||GB_GCA_016124325.1_protein.faa_WGNY01000033.1_113@PF00015_full_PFAM.391.571--17||GB_GCA_016124335.1_protein.faa_WGNX01000003.1_438@PF00015_full_PFAM.136.317--1||GB_GCA_016124335.1_protein.faa_WGNX01000005.1_143@PF00015_full_PFAM.369.544--1||GB_GCA_016124335.1_protein.faa_WGNX01000005.1_317@PF00015_full_PFAM.458.636--1||GB_GCA_016124335.1_protein.faa_WGNX01000009.1_250@PF00015_full_PFAM.370.550--5||GB_GCA_016124385.1_protein.faa_WGNU01000007.1_147@PF00015_full_PFAM.333.516--3||GB_GCA_016124535.1_protein.faa_WGNK01000053.1_44@PF00015_full_PFAM.366.544--1||GB_GCA_016124655.1_protein.faa_WGNI01000005.1_182@PF00015_full_PFAM.822.1002--9||GB_GCA_016124795.1_protein.faa_WGNB01000003.1_6@PF00015_full_PFAM.518.680--7||GB_GCA_016124795.1_protein.faa_WGNB01000011.1_34@PF00015_full_PFAM.316.506--6||GB_GCA_016124795.1_protein.faa_WGNB01000026.1_19@PF00015_full_PFAM.158.375--3||GB_GCA_016124795.1_protein.faa_WGNB01000032.1_41@PF00015_full_PFAM.328.509--1||GB_GCA_016124795.1_protein.faa_WGNB01000033.1_104@PF00015_full_PFAM.360.527--5||GB_GCA_016124795.1_protein.faa_WGNB01000035.1_25@PF00015_full_PFAM.316.501--1||GB_GCA_016124795.1_protein.faa_WGNB01000036.1_50@PF00015_full_PFAM.208.482--6||GB_GCA_016124795.1_protein.faa_WGNB01000048.1_37@PF00015_full_PFAM.323.516--2||GB_GCA_016124795.1_protein.faa_WGNB01000050.1_21@PF00015_full_PFAM.262.431--21||GB_GCA_016124795.1_protein.faa_WGNB01000051.1_13@PF00015_full_PFAM.476.653--11||GB_GCA_016125085.1_protein.faa_WGMM01000019.1_154@PF00015_full_PFAM.502.676--17||GB_GCA_016125095.1_protein.faa_WGMK01000004.1_8@PF00015_full_PFAM.540.700--1||GB_GCA_016125225.1_protein.faa_WGME01000013.1_291@PF00015_full_PFAM.668.844--6||GB_GCA_016125265.1_protein.faa_WGMC01000030.1_108@PF00015_full_PFAM.505.690--1||GB_GCA_016125275.1_protein.faa_WGMB01000007.1_258@PF00015_full_PFAM.386.565--9||GB_GCA_016125275.1_protein.faa_WGMB01000009.1_131@PF00015_full_PFAM.286.459--1||GB_GCA_016125385.1_protein.faa_WGLV01000072.1_14@PF00015_full_PFAM.593.767--1||GB_GCA_016125405.1_protein.faa_WGLW01000034.1_21@PF00015_full_PFAM.465.642--1||GB_GCA_016125475.1_protein.faa_WGLR01000010.1_2@PF00015_full_PFAM.535.729--1||GB_GCA_016125505.1_protein.faa_WGLP01000002.1_1008@PF00015_full_PFAM.695.887--2||GB_GCA_016178505.1_protein.faa_JACOTG010000293.1_7@PF00015_full_PFAM.577.748--1||GB_GCA_016182845.1_protein.faa_JACPFT010000017.1_122@PF00015_full_PFAM.537.724--3||GB_GCA_016183985.1_protein.faa_JACPDN010000004.1_212@PF00015_full_PFAM.369.531--1||GB_GCA_016183985.1_protein.faa_JACPDN010000004.1_86@PF00015_full_PFAM.389.573--6||GB_GCA_016183985.1_protein.faa_JACPDN010000006.1_1128@PF00015_full_PFAM.566.738--4||GB_GCA_016183985.1_protein.faa_JACPDN010000006.1_61@PF00015_full_PFAM.458.636--1||GB_GCA_016183985.1_protein.faa_JACPDN010000006.1_909@PF00015_full_PFAM.509.689--4||GB_GCA_016183985.1_protein.faa_JACPDN010000010.1_131@PF00015_full_PFAM.369.537--106||GB_GCA_016183985.1_protein.faa_JACPDN010000010.1_217@PF00015_full_PFAM.502.680--9||GB_GCA_016183985.1_protein.faa_JACPDN010000010.1_483@PF00015_full_PFAM.369.533--2||GB_GCA_016183985.1_protein.faa_JACPDN010000010.1_581@PF00015_full_PFAM.368.532--58||GB_GCA_016185015.1_protein.faa_JACPOI010000002.1_49@PF00015_full_PFAM.313.509--11||GB_GCA_016185015.1_protein.faa_JACPOI010000004.1_56@PF00015_full_PFAM.316.520--1||GB_GCA_016185015.1_protein.faa_JACPOI010000004.1_96@PF00015_full_PFAM.325.515--4||GB_GCA_016185015.1_protein.faa_JACPOI010000016.1_134@PF00015_full_PFAM.314.551--4||GB_GCA_016185015.1_protein.faa_JACPOI010000016.1_136@PF00015_full_PFAM.318.511--8||GB_GCA_016185015.1_protein.faa_JACPOI010000020.1_443@PF00015_full_PFAM.316.508--5||GB_GCA_016185015.1_protein.faa_JACPOI010000036.1_14@PF00015_full_PFAM.310.508--14||GB_GCA_016185015.1_protein.faa_JACPOI010000036.1_16@PF00015_full_PFAM.281.476--18||GB_GCA_016185015.1_protein.faa_JACPOI010000040.1_64@PF00015_full_PFAM.330.515--9||GB_GCA_016185075.1_protein.faa_JACPOH010000037.1_8@PF00015_full_PFAM.288.468--1||GB_GCA_016185075.1_protein.faa_JACPOH010000059.1_10@PF00015_full_PFAM.317.491--4||GB_GCA_016185075.1_protein.faa_JACPOH010000158.1_6@PF00015_full_PFAM.270.369--1||GB_GCA_016185075.1_protein.faa_JACPOH010000170.1_1@PF00015_full_PFAM.352.539--4||GB_GCA_016185075.1_protein.faa_JACPOH010000182.1_4@PF00015_full_PFAM.330.511--4||GB_GCA_016185075.1_protein.faa_JACPOH010000369.1_9@PF00015_full_PFAM.314.503--6||GB_GCA_016185115.1_protein.faa_JACPOF010000006.1_15@PF00015_full_PFAM.321.508--16||GB_GCA_016185205.1_protein.faa_JACPOA010000005.1_36@PF00015_full_PFAM.202.470--1||GB_GCA_016185205.1_protein.faa_JACPOA010000012.1_86@PF00015_full_PFAM.366.534--43||GB_GCA_016185205.1_protein.faa_JACPOA010000016.1_201@PF00015_full_PFAM.534.724--85||GB_GCA_016185205.1_protein.faa_JACPOA010000018.1_115@PF00015_full_PFAM.160.433--1||GB_GCA_016185205.1_protein.faa_JACPOA010000020.1_70@PF00015_full_PFAM.269.442--6||GB_GCA_016185205.1_protein.faa_JACPOA010000034.1_216@PF00015_full_PFAM.477.654--10||GB_GCA_016185205.1_protein.faa_JACPOA010000064.1_61@PF00015_full_PFAM.517.676--1||GB_GCA_016185425.1_protein.faa_JACPNQ010000031.1_147@PF00015_full_PFAM.422.596--43||GB_GCA_016185425.1_protein.faa_JACPNQ010000034.1_342@PF00015_full_PFAM.382.572--1||GB_GCA_016187925.1_protein.faa_JACPIS010000025.1_112@PF00015_full_PFAM.269.458--22||GB_GCA_016187925.1_protein.faa_JACPIS010000033.1_40@PF00015_full_PFAM.269.458--9||GB_GCA_016187925.1_protein.faa_JACPIS010000033.1_42@PF00015_full_PFAM.311.502--15||GB_GCA_016187935.1_protein.faa_JACPIU010000028.1_22@PF00015_full_PFAM.75.281--1||GB_GCA_016187945.1_protein.faa_JACPIT010000002.1_31@PF00015_full_PFAM.271.470--6||GB_GCA_016187945.1_protein.faa_JACPIT010000002.1_70@PF00015_full_PFAM.286.481--1||GB_GCA_016187945.1_protein.faa_JACPIT010000004.1_258@PF00015_full_PFAM.313.491--2||GB_GCA_016187945.1_protein.faa_JACPIT010000004.1_311@PF00015_full_PFAM.275.474--1||GB_GCA_016187945.1_protein.faa_JACPIT010000009.1_263@PF00015_full_PFAM.393.593--12||GB_GCA_016188575.1_protein.faa_JACPHN010000084.1_42@PF00015_full_PFAM.406.607--2||GB_GCA_016191525.1_protein.faa_JACPOK010000019.1_123@PF00015_full_PFAM.192.379--7||GB_GCA_016191525.1_protein.faa_JACPOK010000019.1_130@PF00015_full_PFAM.250.431--6||GB_GCA_016191785.1_protein.faa_JACPVJ010000197.1_90@PF00015_full_PFAM.600.782--1||GB_GCA_016191995.1_protein.faa_JACPVA010000018.1_2@PF00015_full_PFAM.271.375--5||GB_GCA_016192425.1_protein.faa_JACPUE010000004.1_8@PF00015_full_PFAM.357.547--1||GB_GCA_016192425.1_protein.faa_JACPUE010000017.1_81@PF00015_full_PFAM.445.612--3||GB_GCA_016192425.1_protein.faa_JACPUE010000065.1_1@PF00015_full_PFAM.309.449--2||GB_GCA_016192435.1_protein.faa_JACPUD010000099.1_4@PF00015_full_PFAM.325.414--1||GB_GCA_016192435.1_protein.faa_JACPUD010000104.1_3@PF00015_full_PFAM.324.410--3||GB_GCA_016194725.1_protein.faa_JACQAW010000231.1_9@PF00015_full_PFAM.289.491--1||GB_GCA_016194905.1_protein.faa_JACQAP010000021.1_119@PF00015_full_PFAM.297.472--1||GB_GCA_016194905.1_protein.faa_JACQAP010000021.1_196@PF00015_full_PFAM.250.363--8||GB_GCA_016195085.1_protein.faa_JACQAG010000020.1_2@PF00015_full_PFAM.530.706--1||GB_GCA_016195115.1_protein.faa_JACQAI010000145.1_9@PF00015_full_PFAM.388.570--1||GB_GCA_016195115.1_protein.faa_JACQAI010000444.1_3@PF00015_full_PFAM.369.542--15||GB_GCA_016195125.1_protein.faa_JACQAD010000105.1_8@PF00015_full_PFAM.529.585--5||GB_GCA_016195145.1_protein.faa_JACQAF010000069.1_2@PF00015_full_PFAM.545.722--62||GB_GCA_016195145.1_protein.faa_JACQAF010000113.1_10@PF00015_full_PFAM.385.436--2||GB_GCA_016195145.1_protein.faa_JACQAF010000192.1_15@PF00015_full_PFAM.533.705--17||GB_GCA_016195145.1_protein.faa_JACQAF010000218.1_3@PF00015_full_PFAM.482.658--39||GB_GCA_016195145.1_protein.faa_JACQAF010000257.1_10@PF00015_full_PFAM.371.545--64||GB_GCA_016195395.1_protein.faa_JACPZR010000279.1_2@PF00015_full_PFAM.365.571--1||GB_GCA_016195405.1_protein.faa_JACPZP010000128.1_2@PF00015_full_PFAM.408.588--1||GB_GCA_016195805.1_protein.faa_JACPYT010000009.1_1@PF00015_full_PFAM.315.390--1||GB_GCA_016195825.1_protein.faa_JACPYV010000011.1_17@PF00015_full_PFAM.323.507--1||GB_GCA_016195825.1_protein.faa_JACPYV010000041.1_8@PF00015_full_PFAM.313.506--1||GB_GCA_016195825.1_protein.faa_JACPYV010000048.1_28@PF00015_full_PFAM.324.505--18||GB_GCA_016195825.1_protein.faa_JACPYV010000054.1_31@PF00015_full_PFAM.318.530--1||GB_GCA_016195825.1_protein.faa_JACPYV010000123.1_1@PF00015_full_PFAM.1.158--1||GB_GCA_016195825.1_protein.faa_JACPYV010000137.1_26@PF00015_full_PFAM.415.631--1||GB_GCA_016195825.1_protein.faa_JACPYV010000156.1_14@PF00015_full_PFAM.328.515--3||GB_GCA_016195825.1_protein.faa_JACPYV010000158.1_49@PF00015_full_PFAM.326.509--3||GB_GCA_016195855.1_protein.faa_JACPYU010000013.1_51@PF00015_full_PFAM.326.508--1||GB_GCA_016196065.1_protein.faa_JACPYL010000008.1_8@PF00015_full_PFAM.376.575--8||GB_GCA_016196925.1_protein.faa_JACPWS010000047.1_151@PF00015_full_PFAM.323.496--1||GB_GCA_016196925.1_protein.faa_JACPWS010000087.1_3@PF00015_full_PFAM.321.520--11||GB_GCA_016198745.1_protein.faa_JACQHZ010000391.1_8@PF00015_full_PFAM.278.464--2||GB_GCA_016198745.1_protein.faa_JACQHZ010000506.1_22@PF00015_full_PFAM.272.465--2||GB_GCA_016199125.1_protein.faa_JACQHH010000062.1_10@PF00015_full_PFAM.305.505--5||GB_GCA_016199125.1_protein.faa_JACQHH010000216.1_6@PF00015_full_PFAM.324.483--1||GB_GCA_016199125.1_protein.faa_JACQHH010000216.1_7@PF00015_full_PFAM.274.467--2||GB_GCA_016199745.1_protein.faa_JACQFZ010000042.1_94@PF00015_full_PFAM.209.419--20||GB_GCA_016199925.1_protein.faa_JACQFT010000120.1_4@PF00015_full_PFAM.362.559--13||GB_GCA_016199925.1_protein.faa_JACQFT010000120.1_8@PF00015_full_PFAM.309.509--27||GB_GCA_016199925.1_protein.faa_JACQFT010000240.1_2@PF00015_full_PFAM.267.462--3||GB_GCA_016199985.1_protein.faa_JACQFQ010000045.1_42@PF00015_full_PFAM.418.611--1||GB_GCA_016200445.1_protein.faa_JACQEQ010000065.1_9@PF00015_full_PFAM.1.114--15||GB_GCA_016200845.1_protein.faa_JACQDW010000003.1_13@PF00015_full_PFAM.308.509--1||GB_GCA_016200895.1_protein.faa_JACQDX010000042.1_22@PF00015_full_PFAM.320.531--1||GB_GCA_016200895.1_protein.faa_JACQDX010000128.1_8@PF00015_full_PFAM.311.500--2||GB_GCA_016200895.1_protein.faa_JACQDX010000142.1_1@PF00015_full_PFAM.316.427--4||GB_GCA_016201015.1_protein.faa_JACQDQ010000077.1_8@PF00015_full_PFAM.391.554--6||GB_GCA_016201015.1_protein.faa_JACQDQ010000092.1_3@PF00015_full_PFAM.34.214--16||GB_GCA_016201015.1_protein.faa_JACQDQ010000256.1_2@PF00015_full_PFAM.462.632--28||GB_GCA_016201015.1_protein.faa_JACQDQ010000404.1_1@PF00015_full_PFAM.1.139--1||GB_GCA_016201015.1_protein.faa_JACQDQ010000484.1_3@PF00015_full_PFAM.529.706--24||GB_GCA_016201015.1_protein.faa_JACQDQ010000509.1_4@PF00015_full_PFAM.497.670--1||GB_GCA_016201015.1_protein.faa_JACQDQ010000542.1_21@PF00015_full_PFAM.507.675--4||GB_GCA_016201045.1_protein.faa_JACQDM010000002.1_216@PF00015_full_PFAM.364.542--1||GB_GCA_016201045.1_protein.faa_JACQDM010000005.1_168@PF00015_full_PFAM.382.553--3||GB_GCA_016201065.1_protein.faa_JACQDL010000047.1_53@PF00015_full_PFAM.458.629--1||GB_GCA_016201085.1_protein.faa_JACQDO010000037.1_1@PF00015_full_PFAM.2.167--88||GB_GCA_016201085.1_protein.faa_JACQDO010000055.1_15@PF00015_full_PFAM.479.647--3||GB_GCA_016201085.1_protein.faa_JACQDO010000057.1_2@PF00015_full_PFAM.409.597--5||GB_GCA_016201085.1_protein.faa_JACQDO010000155.1_2@PF00015_full_PFAM.272.445--2||GB_GCA_016201085.1_protein.faa_JACQDO010000176.1_6@PF00015_full_PFAM.414.606--122||GB_GCA_016201085.1_protein.faa_JACQDO010000176.1_8@PF00015_full_PFAM.286.475--15||GB_GCA_016201085.1_protein.faa_JACQDO010000350.1_1@PF00015_full_PFAM.206.474--24||GB_GCA_016201085.1_protein.faa_JACQDO010000375.1_4@PF00015_full_PFAM.117.318--1||GB_GCA_016201085.1_protein.faa_JACQDO010000377.1_1@PF00015_full_PFAM.461.647--284||GB_GCA_016201205.1_protein.faa_JACQDF010000228.1_1@PF00015_full_PFAM.603.774--5||GB_GCA_016201825.1_protein.faa_JACQCD010000020.1_11@PF00015_full_PFAM.470.642--2||GB_GCA_016201825.1_protein.faa_JACQCD010000094.1_7@PF00015_full_PFAM.575.768--2||GB_GCA_016201825.1_protein.faa_JACQCD010000126.1_16@PF00015_full_PFAM.309.486--7||GB_GCA_016201875.1_protein.faa_JACQBY010000084.1_17@PF00015_full_PFAM.279.466--1||GB_GCA_016207065.1_protein.faa_JACQQK010000146.1_1@PF00015_full_PFAM.728.827--4||GB_GCA_016208115.1_protein.faa_JACQYR010000113.1_17@PF00015_full_PFAM.339.465--1||GB_GCA_016208225.1_protein.faa_JACQYM010000130.1_4@PF00015_full_PFAM.317.401--6||GB_GCA_016209015.1_protein.faa_JACQWY010000003.1_72@PF00015_full_PFAM.498.684--1||GB_GCA_016210115.1_protein.faa_JACQUW010000020.1_118@PF00015_full_PFAM.315.511--19||GB_GCA_016210825.1_protein.faa_JACQTM010000211.1_6@PF00015_full_PFAM.254.428--108||GB_GCA_016210825.1_protein.faa_JACQTM010000266.1_5@PF00015_full_PFAM.366.534--164||GB_GCA_016210825.1_protein.faa_JACQTM010000308.1_22@PF00015_full_PFAM.491.660--22||GB_GCA_016210825.1_protein.faa_JACQTM010000354.1_42@PF00015_full_PFAM.530.631--6||GB_GCA_016210825.1_protein.faa_JACQTM010000366.1_3@PF00015_full_PFAM.464.635--34||GB_GCA_016212295.1_protein.faa_JACRGO010000174.1_9@PF00015_full_PFAM.400.588--15||GB_GCA_016212565.1_protein.faa_JACRFY010000025.1_22@PF00015_full_PFAM.291.474--2||GB_GCA_016212565.1_protein.faa_JACRFY010000111.1_10@PF00015_full_PFAM.484.653--1||GB_GCA_016212565.1_protein.faa_JACRFY010000113.1_3@PF00015_full_PFAM.364.541--2||GB_GCA_016213205.1_protein.faa_JACRAZ010000060.1_19@PF00015_full_PFAM.318.503--3||GB_GCA_016213205.1_protein.faa_JACRAZ010000069.1_44@PF00015_full_PFAM.325.508--16||GB_GCA_016213205.1_protein.faa_JACRAZ010000071.1_86@PF00015_full_PFAM.322.500--1||GB_GCA_016213205.1_protein.faa_JACRAZ010000072.1_130@PF00015_full_PFAM.318.505--34||GB_GCA_016213205.1_protein.faa_JACRAZ010000073.1_6@PF00015_full_PFAM.320.509--117||GB_GCA_016213205.1_protein.faa_JACRAZ010000077.1_107@PF00015_full_PFAM.314.492--1||GB_GCA_016213205.1_protein.faa_JACRAZ010000081.1_1@PF00015_full_PFAM.326.455--7||GB_GCA_016213205.1_protein.faa_JACRAZ010000089.1_19@PF00015_full_PFAM.193.354--2||GB_GCA_016213215.1_protein.faa_JACRAW010000074.1_17@PF00015_full_PFAM.369.547--2||GB_GCA_016213215.1_protein.faa_JACRAW010000107.1_2@PF00015_full_PFAM.370.536--3||GB_GCA_016213245.1_protein.faa_JACRBC010000042.1_17@PF00015_full_PFAM.276.494--6||GB_GCA_016213245.1_protein.faa_JACRBC010000097.1_22@PF00015_full_PFAM.270.520--1||GB_GCA_016213265.1_protein.faa_JACRBA010000019.1_1@PF00015_full_PFAM.314.500--9||GB_GCA_016213265.1_protein.faa_JACRBA010000099.1_1@PF00015_full_PFAM.325.509--17||GB_GCA_016213265.1_protein.faa_JACRBA010000106.1_2@PF00015_full_PFAM.323.514--13||GB_GCA_016213265.1_protein.faa_JACRBA010000124.1_8@PF00015_full_PFAM.326.512--2||GB_GCA_016213265.1_protein.faa_JACRBA010000129.1_6@PF00015_full_PFAM.324.507--3||GB_GCA_016213265.1_protein.faa_JACRBA010000151.1_16@PF00015_full_PFAM.458.651--7||GB_GCA_016213265.1_protein.faa_JACRBA010000199.1_9@PF00015_full_PFAM.316.500--5||GB_GCA_016213505.1_protein.faa_JACRAF010000001.1_8@PF00015_full_PFAM.429.610--3||GB_GCA_016213505.1_protein.faa_JACRAF010000031.1_6@PF00015_full_PFAM.566.766--38||GB_GCA_016213505.1_protein.faa_JACRAF010000042.1_4@PF00015_full_PFAM.416.638--1||GB_GCA_016213505.1_protein.faa_JACRAF010000042.1_5@PF00015_full_PFAM.596.790--24||GB_GCA_016213505.1_protein.faa_JACRAF010000061.1_145@PF00015_full_PFAM.356.546--1||GB_GCA_016213575.1_protein.faa_JACRAB010000560.1_10@PF00015_full_PFAM.358.532--2||GB_GCA_016213755.1_protein.faa_JACQZT010000110.1_1@PF00015_full_PFAM.9.195--1||GB_GCA_016213775.1_protein.faa_JACQZR010000276.1_13@PF00015_full_PFAM.276.463--1||GB_GCA_016213785.1_protein.faa_JACQZQ010000021.1_50@PF00015_full_PFAM.316.497--1||GB_GCA_016213885.1_protein.faa_JACQZM010000361.1_6@PF00015_full_PFAM.329.500--17||GB_GCA_016214035.1_protein.faa_JACRPF010000005.1_172@PF00015_full_PFAM.636.863--1||GB_GCA_016214125.1_protein.faa_JACRPC010000018.1_136@PF00015_full_PFAM.484.658--3||GB_GCA_016214125.1_protein.faa_JACRPC010000053.1_5@PF00015_full_PFAM.491.664--1||GB_GCA_016214955.1_protein.faa_JACRMN010000022.1_8@PF00015_full_PFAM.448.672--1||GB_GCA_016214955.1_protein.faa_JACRMN010000023.1_111@PF00015_full_PFAM.302.478--1||GB_GCA_016215105.1_protein.faa_JACRLJ010000137.1_5@PF00015_full_PFAM.410.612--1||GB_GCA_016215105.1_protein.faa_JACRLJ010000137.1_7@PF00015_full_PFAM.660.859--2||GB_GCA_016215555.1_protein.faa_JACRJC010000004.1_30@PF00015_full_PFAM.649.820--1||GB_GCA_016215555.1_protein.faa_JACRJC010000012.1_42@PF00015_full_PFAM.493.651--1||GB_GCA_016215555.1_protein.faa_JACRJC010000014.1_4@PF00015_full_PFAM.106.303--1||GB_GCA_016215555.1_protein.faa_JACRJC010000025.1_7@PF00015_full_PFAM.459.634--2||GB_GCA_016215605.1_protein.faa_JACRJB010000027.1_25@PF00015_full_PFAM.368.545--1||GB_GCA_016215625.1_protein.faa_JACRIW010000111.1_27@PF00015_full_PFAM.309.503--1||GB_GCA_016215645.1_protein.faa_JACRIX010000105.1_10@PF00015_full_PFAM.348.518--2||GB_GCA_016215705.1_protein.faa_JACRIR010000217.1_12@PF00015_full_PFAM.372.567--2||GB_GCA_016217545.1_protein.faa_JACRHT010000003.1_116@PF00015_full_PFAM.396.606--3||GB_GCA_016217545.1_protein.faa_JACRHT010000004.1_111@PF00015_full_PFAM.275.481--1||GB_GCA_016217545.1_protein.faa_JACRHT010000004.1_213@PF00015_full_PFAM.310.500--1||GB_GCA_016217545.1_protein.faa_JACRHT010000011.1_122@PF00015_full_PFAM.272.497--10||GB_GCA_016217545.1_protein.faa_JACRHT010000011.1_54@PF00015_full_PFAM.424.609--1||GB_GCA_016217545.1_protein.faa_JACRHT010000011.1_55@PF00015_full_PFAM.267.463--1||GB_GCA_016217545.1_protein.faa_JACRHT010000015.1_2@PF00015_full_PFAM.569.771--3||GB_GCA_016217545.1_protein.faa_JACRHT010000016.1_125@PF00015_full_PFAM.230.460--1||GB_GCA_016217545.1_protein.faa_JACRHT010000017.1_459@PF00015_full_PFAM.271.464--2||GB_GCA_016217595.1_protein.faa_JACRHS010000005.1_104@PF00015_full_PFAM.480.671--4||GB_GCA_016217595.1_protein.faa_JACRHS010000007.1_118@PF00015_full_PFAM.393.619--1||GB_GCA_016217595.1_protein.faa_JACRHS010000010.1_6@PF00015_full_PFAM.271.473--2||GB_GCA_016217595.1_protein.faa_JACRHS010000012.1_3@PF00015_full_PFAM.528.713--1||GB_GCA_016217595.1_protein.faa_JACRHS010000031.1_24@PF00015_full_PFAM.305.518--1||GB_GCA_016217765.1_protein.faa_JACRGP010000017.1_1@PF00015_full_PFAM.670.846--1||GB_GCA_016217765.1_protein.faa_JACRGP010000115.1_1@PF00015_full_PFAM.42.220--1||GB_GCA_016217765.1_protein.faa_JACRGP010000199.1_2@PF00015_full_PFAM.437.615--1||GB_GCA_016218705.1_protein.faa_JACRDC010000018.1_22@PF00015_full_PFAM.351.533--1||GB_GCA_016218805.1_protein.faa_JACRCW010000091.1_6@PF00015_full_PFAM.315.487--2||GB_GCA_016218915.1_protein.faa_JACRCQ010000074.1_186@PF00015_full_PFAM.627.833--4||GB_GCA_016219375.1_protein.faa_JACRNC010000008.1_146@PF00015_full_PFAM.309.540--2||GB_GCA_016219575.1_protein.faa_JACRMG010000009.1_3@PF00015_full_PFAM.362.548--2||GB_GCA_016219575.1_protein.faa_JACRMG010000013.1_222@PF00015_full_PFAM.486.663--3||GB_GCA_016219575.1_protein.faa_JACRMG010000017.1_8@PF00015_full_PFAM.515.685--1||GB_GCA_016219575.1_protein.faa_JACRMG010000023.1_132@PF00015_full_PFAM.504.682--1||GB_GCA_016219575.1_protein.faa_JACRMG010000034.1_64@PF00015_full_PFAM.388.563--3||GB_GCA_016219875.1_protein.faa_JACRJZ010000059.1_37@PF00015_full_PFAM.345.531--19||GB_GCA_016219875.1_protein.faa_JACRJZ010000081.1_1@PF00015_full_PFAM.337.534--1||GB_GCA_016219875.1_protein.faa_JACRJZ010000084.1_18@PF00015_full_PFAM.457.640--162||GB_GCA_016219875.1_protein.faa_JACRJZ010000169.1_4@PF00015_full_PFAM.333.506--2||GB_GCA_016220085.1_protein.faa_JACRIN010000053.1_12@PF00015_full_PFAM.562.734--2||GB_GCA_016220085.1_protein.faa_JACRIN010000099.1_8@PF00015_full_PFAM.315.497--2||GB_GCA_016222805.1_protein.faa_JACRQG010000017.1_12@PF00015_full_PFAM.402.601--2||GB_GCA_016222805.1_protein.faa_JACRQG010000024.1_74@PF00015_full_PFAM.287.473--3||GB_GCA_016222805.1_protein.faa_JACRQG010000024.1_76@PF00015_full_PFAM.308.493--4||GB_GCA_016222805.1_protein.faa_JACRQG010000024.1_85@PF00015_full_PFAM.269.466--2||GB_GCA_016223165.1_protein.faa_JACRPO010000018.1_147@PF00015_full_PFAM.153.348--2||GB_GCA_016223165.1_protein.faa_JACRPO010000018.1_148@PF00015_full_PFAM.333.512--12||GB_GCA_016234155.1_protein.faa_JACRGZ010000110.1_5@PF00015_full_PFAM.281.482--2||GB_GCA_016234445.1_protein.faa_JACRBT010000019.1_52@PF00015_full_PFAM.405.591--1||GB_GCA_016234775.1_protein.faa_JACRAH010000001.1_15@PF00015_full_PFAM.303.486--1||GB_GCA_016234775.1_protein.faa_JACRAH010000009.1_49@PF00015_full_PFAM.309.508--2||GB_GCA_016234775.1_protein.faa_JACRAH010000031.1_95@PF00015_full_PFAM.322.505--3||GB_GCA_016234775.1_protein.faa_JACRAH010000036.1_115@PF00015_full_PFAM.326.512--1||GB_GCA_016234775.1_protein.faa_JACRAH010000039.1_12@PF00015_full_PFAM.453.638--6||GB_GCA_016234775.1_protein.faa_JACRAH010000049.1_55@PF00015_full_PFAM.316.496--2||GB_GCA_016235145.1_protein.faa_JACRLV010000003.1_3@PF00015_full_PFAM.14.169--3||GB_GCA_016235165.1_protein.faa_JACRLX010000038.1_3@PF00015_full_PFAM.435.606--1||GB_GCA_016235255.1_protein.faa_JACRLM010000040.1_24@PF00015_full_PFAM.264.462--1||GB_GCA_016235545.1_protein.faa_JACRKB010000205.1_7@PF00015_full_PFAM.476.651--16||GB_GCA_016235555.1_protein.faa_JACRKC010000027.1_19@PF00015_full_PFAM.273.498--2||GB_GCA_016235555.1_protein.faa_JACRKC010000037.1_6@PF00015_full_PFAM.392.592--2||GB_GCA_016235555.1_protein.faa_JACRKC010000063.1_47@PF00015_full_PFAM.403.590--14||GB_GCA_016235555.1_protein.faa_JACRKC010000074.1_80@PF00015_full_PFAM.288.460--1||GB_GCA_016235555.1_protein.faa_JACRKC010000114.1_46@PF00015_full_PFAM.270.472--2||GB_GCA_016302095.1_protein.faa_JAEDOE010000284.1_4@PF00015_full_PFAM.11.63--36||GB_GCA_016342325.1_protein.faa_JAEINR010000001.1_8@PF00015_full_PFAM.503.696--1||GB_GCA_016432265.1_protein.faa_CP066681.1_599@PF00015_full_PFAM.244.418--1||GB_GCA_016458225.1_protein.faa_JAEMGR010000051.1_22@PF00015_full_PFAM.346.537--1||GB_GCA_016462625.1_protein.faa_JAEMSV010000092.1_13@PF00015_full_PFAM.164.311--1||GB_GCA_016462705.1_protein.faa_JAEMSS010000134.1_1@PF00015_full_PFAM.328.506--3||GB_GCA_016463225.1_protein.faa_JAEMRT010000021.1_54@PF00015_full_PFAM.251.430--2||GB_GCA_016463485.1_protein.faa_JAEMRD010000079.1_17@PF00015_full_PFAM.398.574--6||GB_GCA_016650185.1_protein.faa_JAENWE010000322.1_4@PF00015_full_PFAM.363.530--1||GB_GCA_016650215.1_protein.faa_JAENWF010000175.1_11@PF00015_full_PFAM.389.565--7||GB_GCA_016650315.1_protein.faa_JAENVZ010000175.1_2@PF00015_full_PFAM.284.460--2||GB_GCA_016650445.1_protein.faa_JAENVS010000011.1_88@PF00015_full_PFAM.302.496--1||GB_GCA_016699305.1_protein.faa_CP064970.1_499@PF00015_full_PFAM.549.738--2||GB_GCA_016699305.1_protein.faa_CP064970.1_549@PF00015_full_PFAM.368.546--12||GB_GCA_016699655.1_protein.faa_CP064986.1_3414@PF00015_full_PFAM.319.493--1||GB_GCA_016699675.1_protein.faa_CP064985.1_531@PF00015_full_PFAM.354.526--2||GB_GCA_016702605.1_protein.faa_JADJDQ010000021.1_42@PF00015_full_PFAM.318.508--1||GB_GCA_016703155.1_protein.faa_JADJCP010000010.1_111@PF00015_full_PFAM.448.634--1||GB_GCA_016703325.1_protein.faa_JADJCH010000034.1_3@PF00015_full_PFAM.321.420--3||GB_GCA_016703325.1_protein.faa_JADJCH010000038.1_16@PF00015_full_PFAM.331.516--2||GB_GCA_016703425.1_protein.faa_JADJCA010000030.1_200@PF00015_full_PFAM.528.713--4||GB_GCA_016703535.1_protein.faa_JADJBV010000001.1_1633@PF00015_full_PFAM.315.496--2||GB_GCA_016703535.1_protein.faa_JADJBV010000002.1_1664@PF00015_full_PFAM.537.722--1||GB_GCA_016703535.1_protein.faa_JADJBV010000002.1_1903@PF00015_full_PFAM.145.316--3||GB_GCA_016703665.1_protein.faa_JADJBS010000009.1_128@PF00015_full_PFAM.317.506--1||GB_GCA_016704435.1_protein.faa_JADJAB010000004.1_143@PF00015_full_PFAM.372.548--2||GB_GCA_016704535.1_protein.faa_JADIZZ010000007.1_272@PF00015_full_PFAM.318.514--4||GB_GCA_016704535.1_protein.faa_JADIZZ010000007.1_275@PF00015_full_PFAM.267.454--1||GB_GCA_016704535.1_protein.faa_JADIZZ010000014.1_66@PF00015_full_PFAM.329.519--1||GB_GCA_016704835.1_protein.faa_JADIZJ010000005.1_295@PF00015_full_PFAM.251.430--3||GB_GCA_016706565.1_protein.faa_JADJJI010000001.1_396@PF00015_full_PFAM.316.502--1||GB_GCA_016706565.1_protein.faa_JADJJI010000001.1_397@PF00015_full_PFAM.322.508--1||GB_GCA_016706565.1_protein.faa_JADJJI010000001.1_400@PF00015_full_PFAM.287.427--3||GB_GCA_016706565.1_protein.faa_JADJJI010000001.1_402@PF00015_full_PFAM.279.463--1||GB_GCA_016706565.1_protein.faa_JADJJI010000011.1_177@PF00015_full_PFAM.352.543--6||GB_GCA_016706565.1_protein.faa_JADJJI010000013.1_220@PF00015_full_PFAM.168.349--5||GB_GCA_016706565.1_protein.faa_JADJJI010000013.1_275@PF00015_full_PFAM.323.515--4||GB_GCA_016707445.1_protein.faa_JADJHR010000001.1_466@PF00015_full_PFAM.316.498--1||GB_GCA_016708725.1_protein.faa_JADJFE010000013.1_24@PF00015_full_PFAM.315.509--1||GB_GCA_016708825.1_protein.faa_JADJEZ010000003.1_280@PF00015_full_PFAM.480.673--12||GB_GCA_016708825.1_protein.faa_JADJEZ010000003.1_282@PF00015_full_PFAM.500.692--39||GB_GCA_016708955.1_protein.faa_JADJES010000013.1_13@PF00015_full_PFAM.316.413--33||GB_GCA_016709225.1_protein.faa_JADJEE010000012.1_2589@PF00015_full_PFAM.669.855--1||GB_GCA_016709545.1_protein.faa_JADJMO010000020.1_67@PF00015_full_PFAM.407.587--21||GB_GCA_016709665.1_protein.faa_JADJMI010000027.1_444@PF00015_full_PFAM.314.508--1||GB_GCA_016709875.1_protein.faa_JADJLZ010000011.1_79@PF00015_full_PFAM.441.628--1||GB_GCA_016710065.1_protein.faa_JADJLP010000004.1_98@PF00015_full_PFAM.315.503--1||GB_GCA_016710095.1_protein.faa_JADJLL010000032.1_36@PF00015_full_PFAM.525.707--59||GB_GCA_016710095.1_protein.faa_JADJLL010000040.1_2@PF00015_full_PFAM.307.368--7||GB_GCA_016710135.1_protein.faa_JADJLM010000001.1_267@PF00015_full_PFAM.311.493--5||GB_GCA_016710135.1_protein.faa_JADJLM010000002.1_453@PF00015_full_PFAM.1.60--1||GB_GCA_016710525.1_protein.faa_JADJVQ010000037.1_38@PF00015_full_PFAM.420.602--1||GB_GCA_016710525.1_protein.faa_JADJVQ010000142.1_70@PF00015_full_PFAM.289.426--3||GB_GCA_016711225.1_protein.faa_JADJTK010000011.1_126@PF00015_full_PFAM.310.497--3||GB_GCA_016711225.1_protein.faa_JADJTK010000018.1_108@PF00015_full_PFAM.13.52--1||GB_GCA_016711225.1_protein.faa_JADJTK010000019.1_96@PF00015_full_PFAM.37.238--1||GB_GCA_016711225.1_protein.faa_JADJTK010000056.1_6@PF00015_full_PFAM.393.603--1||GB_GCA_016711265.1_protein.faa_JADJTI010000004.1_447@PF00015_full_PFAM.350.529--1||GB_GCA_016711265.1_protein.faa_JADJTI010000005.1_136@PF00015_full_PFAM.207.428--2||GB_GCA_016711265.1_protein.faa_JADJTI010000006.1_556@PF00015_full_PFAM.292.454--1||GB_GCA_016712375.1_protein.faa_JADJRE010000008.1_186@PF00015_full_PFAM.367.419--2||GB_GCA_016712405.1_protein.faa_JADJRD010000014.1_836@PF00015_full_PFAM.184.389--2||GB_GCA_016712505.1_protein.faa_JADJQY010000001.1_394@PF00015_full_PFAM.421.611--1||GB_GCA_016712505.1_protein.faa_JADJQY010000008.1_30@PF00015_full_PFAM.543.721--3||GB_GCA_016712505.1_protein.faa_JADJQY010000040.1_167@PF00015_full_PFAM.315.514--7||GB_GCA_016712595.1_protein.faa_JADJQT010000001.1_1956@PF00015_full_PFAM.527.706--1||GB_GCA_016712715.1_protein.faa_JADJQM010000001.1_252@PF00015_full_PFAM.438.617--3||GB_GCA_016712715.1_protein.faa_JADJQM010000002.1_531@PF00015_full_PFAM.465.633--2||GB_GCA_016712715.1_protein.faa_JADJQM010000002.1_968@PF00015_full_PFAM.370.538--12||GB_GCA_016712715.1_protein.faa_JADJQM010000003.1_1034@PF00015_full_PFAM.245.406--1||GB_GCA_016712715.1_protein.faa_JADJQM010000003.1_631@PF00015_full_PFAM.501.672--1||GB_GCA_016713105.1_protein.faa_JADJPS010000007.1_165@PF00015_full_PFAM.598.788--44||GB_GCA_016713105.1_protein.faa_JADJPS010000008.1_26@PF00015_full_PFAM.64.123--3||GB_GCA_016713105.1_protein.faa_JADJPS010000017.1_27@PF00015_full_PFAM.446.636--7||GB_GCA_016713105.1_protein.faa_JADJPS010000017.1_30@PF00015_full_PFAM.432.615--1||GB_GCA_016713105.1_protein.faa_JADJPS010000018.1_108@PF00015_full_PFAM.357.543--9||GB_GCA_016713105.1_protein.faa_JADJPS010000020.1_261@PF00015_full_PFAM.299.485--5||GB_GCA_016713125.1_protein.faa_JADJPT010000003.1_154@PF00015_full_PFAM.631.818--2||GB_GCA_016713125.1_protein.faa_JADJPT010000010.1_85@PF00015_full_PFAM.159.353--1||GB_GCA_016713175.1_protein.faa_JADJPQ010000002.1_325@PF00015_full_PFAM.576.753--1||GB_GCA_016713175.1_protein.faa_JADJPQ010000012.1_225@PF00015_full_PFAM.386.563--1||GB_GCA_016713225.1_protein.faa_JADJPO010000003.1_145@PF00015_full_PFAM.49.206--1||GB_GCA_016713235.1_protein.faa_JADJPN010000002.1_648@PF00015_full_PFAM.289.472--6||GB_GCA_016713235.1_protein.faa_JADJPN010000004.1_129@PF00015_full_PFAM.472.641--47||GB_GCA_016713305.1_protein.faa_JADJPK010000007.1_203@PF00015_full_PFAM.537.612--34||GB_GCA_016713305.1_protein.faa_JADJPK010000007.1_205@PF00015_full_PFAM.728.792--25||GB_GCA_016713305.1_protein.faa_JADJPK010000007.1_208@PF00015_full_PFAM.384.589--2||GB_GCA_016713305.1_protein.faa_JADJPK010000020.1_71@PF00015_full_PFAM.671.848--1||GB_GCA_016713365.1_protein.faa_JADJPG010000001.1_160@PF00015_full_PFAM.281.500--1||GB_GCA_016713365.1_protein.faa_JADJPG010000008.1_63@PF00015_full_PFAM.263.464--2||GB_GCA_016713365.1_protein.faa_JADJPG010000025.1_53@PF00015_full_PFAM.601.770--5||GB_GCA_016713365.1_protein.faa_JADJPG010000063.1_29@PF00015_full_PFAM.392.596--2||GB_GCA_016713425.1_protein.faa_JADJPE010000005.1_5122@PF00015_full_PFAM.585.774--1||GB_GCA_016713425.1_protein.faa_JADJPE010000005.1_899@PF00015_full_PFAM.442.619--1||GB_GCA_016713435.1_protein.faa_JADJPD010000001.1_75@PF00015_full_PFAM.329.510--1||GB_GCA_016713435.1_protein.faa_JADJPD010000005.1_196@PF00015_full_PFAM.338.517--1||GB_GCA_016713435.1_protein.faa_JADJPD010000006.1_101@PF00015_full_PFAM.315.510--9||GB_GCA_016713435.1_protein.faa_JADJPD010000012.1_11@PF00015_full_PFAM.394.570--1||GB_GCA_016713435.1_protein.faa_JADJPD010000012.1_178@PF00015_full_PFAM.278.453--1||GB_GCA_016713435.1_protein.faa_JADJPD010000012.1_8@PF00015_full_PFAM.204.388--1||GB_GCA_016713435.1_protein.faa_JADJPD010000015.1_120@PF00015_full_PFAM.122.238--4||GB_GCA_016713505.1_protein.faa_JADJPA010000002.1_311@PF00015_full_PFAM.537.712--1||GB_GCA_016713535.1_protein.faa_JADJOY010000003.1_341@PF00015_full_PFAM.486.669--176||GB_GCA_016713535.1_protein.faa_JADJOY010000003.1_355@PF00015_full_PFAM.209.382--1||GB_GCA_016713585.1_protein.faa_JADJOV010000001.1_546@PF00015_full_PFAM.287.524--1||GB_GCA_016713735.1_protein.faa_JADJOP010000004.1_353@PF00015_full_PFAM.383.563--3||GB_GCA_016713735.1_protein.faa_JADJOP010000007.1_285@PF00015_full_PFAM.270.461--5||GB_GCA_016713735.1_protein.faa_JADJOP010000018.1_12@PF00015_full_PFAM.327.497--1||GB_GCA_016713735.1_protein.faa_JADJOP010000032.1_431@PF00015_full_PFAM.280.473--8||GB_GCA_016713735.1_protein.faa_JADJOP010000043.1_90@PF00015_full_PFAM.274.459--7||GB_GCA_016713785.1_protein.faa_JADJOM010000003.1_1484@PF00015_full_PFAM.399.571--3||GB_GCA_016713785.1_protein.faa_JADJOM010000003.1_1488@PF00015_full_PFAM.568.740--18||GB_GCA_016713785.1_protein.faa_JADJOM010000003.1_1489@PF00015_full_PFAM.340.520--3||GB_GCA_016713785.1_protein.faa_JADJOM010000003.1_652@PF00015_full_PFAM.415.674--5||GB_GCA_016714015.1_protein.faa_JADJNZ010000004.1_539@PF00015_full_PFAM.558.743--2||GB_GCA_016714225.1_protein.faa_JADJNS010000005.1_363@PF00015_full_PFAM.268.441--1||GB_GCA_016714745.1_protein.faa_JADKCG010000008.1_80@PF00015_full_PFAM.447.637--1||GB_GCA_016714745.1_protein.faa_JADKCG010000008.1_81@PF00015_full_PFAM.428.607--4||GB_GCA_016714745.1_protein.faa_JADKCG010000008.1_82@PF00015_full_PFAM.81.271--1||GB_GCA_016714745.1_protein.faa_JADKCG010000011.1_7@PF00015_full_PFAM.435.627--3||GB_GCA_016714935.1_protein.faa_JADKBU010000001.1_196@PF00015_full_PFAM.313.415--6||GB_GCA_016714935.1_protein.faa_JADKBU010000001.1_197@PF00015_full_PFAM.321.491--1||GB_GCA_016715065.1_protein.faa_JADKBN010000019.1_48@PF00015_full_PFAM.308.480--1||GB_GCA_016715645.1_protein.faa_JADJZR010000028.1_209@PF00015_full_PFAM.631.819--9||GB_GCA_016715645.1_protein.faa_JADJZR010000028.1_211@PF00015_full_PFAM.442.630--1||GB_GCA_016716465.1_protein.faa_JADJWH010000004.1_485@PF00015_full_PFAM.312.492--4||GB_GCA_016716465.1_protein.faa_JADJWH010000004.1_486@PF00015_full_PFAM.313.504--1||GB_GCA_016716465.1_protein.faa_JADJWH010000004.1_490@PF00015_full_PFAM.320.504--1||GB_GCA_016716535.1_protein.faa_JADJWD010000005.1_228@PF00015_full_PFAM.315.497--1||GB_GCA_016716535.1_protein.faa_JADJWD010000007.1_493@PF00015_full_PFAM.753.933--1||GB_GCA_016718155.1_protein.faa_JADKEH010000013.1_23@PF00015_full_PFAM.327.500--1||GB_GCA_016718565.1_protein.faa_JADKCZ010000001.1_884@PF00015_full_PFAM.668.851--34||GB_GCA_016719055.1_protein.faa_JADKAW010000038.1_36@PF00015_full_PFAM.618.694--3||GB_GCA_016719055.1_protein.faa_JADKAW010000038.1_59@PF00015_full_PFAM.310.497--2||GB_GCA_016719105.1_protein.faa_JADKAQ010000001.1_138@PF00015_full_PFAM.451.645--1||GB_GCA_016719405.1_protein.faa_JADJZE010000013.1_26@PF00015_full_PFAM.317.410--6||GB_GCA_016719405.1_protein.faa_JADJZE010000019.1_40@PF00015_full_PFAM.176.372--2||GB_GCA_016719405.1_protein.faa_JADJZE010000019.1_47@PF00015_full_PFAM.318.509--2||GB_GCA_016719405.1_protein.faa_JADJZE010000021.1_810@PF00015_full_PFAM.327.517--1||GB_GCA_016719535.1_protein.faa_JADJYX010000042.1_100@PF00015_full_PFAM.325.507--11||GB_GCA_016719535.1_protein.faa_JADJYX010000042.1_101@PF00015_full_PFAM.317.500--4||GB_GCA_016719535.1_protein.faa_JADJYX010000044.1_5@PF00015_full_PFAM.321.500--3||GB_GCA_016719575.1_protein.faa_JADJYV010000006.1_112@PF00015_full_PFAM.90.319--1||GB_GCA_016719885.1_protein.faa_JADJYF010000001.1_259@PF00015_full_PFAM.624.814--1||GB_GCA_016719885.1_protein.faa_JADJYF010000001.1_460@PF00015_full_PFAM.765.959--1||GB_GCA_016720075.1_protein.faa_JADJXW010000006.1_171@PF00015_full_PFAM.489.675--89||GB_GCA_016720685.1_protein.faa_JADKKC010000026.1_34@PF00015_full_PFAM.831.918--3||GB_GCA_016720685.1_protein.faa_JADKKC010000064.1_15@PF00015_full_PFAM.223.262--66||GB_GCA_016720855.1_protein.faa_JADKJU010000001.1_89@PF00015_full_PFAM.317.511--2||GB_GCA_016720925.1_protein.faa_JADKJR010000016.1_48@PF00015_full_PFAM.264.471--1||GB_GCA_016720925.1_protein.faa_JADKJR010000016.1_54@PF00015_full_PFAM.549.745--1||GB_GCA_016721465.1_protein.faa_JADKIA010000003.1_327@PF00015_full_PFAM.353.537--1||GB_GCA_016721465.1_protein.faa_JADKIA010000003.1_80@PF00015_full_PFAM.313.501--1||GB_GCA_016721465.1_protein.faa_JADKIA010000031.1_244@PF00015_full_PFAM.320.504--2||GB_GCA_016721945.1_protein.faa_JADKHC010000005.1_106@PF00015_full_PFAM.409.605--1||GB_GCA_016721945.1_protein.faa_JADKHC010000020.1_15@PF00015_full_PFAM.270.463--1||GB_GCA_016722515.1_protein.faa_JADKJE010000004.1_40@PF00015_full_PFAM.233.411--1||GB_GCA_016722575.1_protein.faa_JADKIY010000001.1_127@PF00015_full_PFAM.286.461--1||GB_GCA_016741895.1_protein.faa_JACVCT010000041.1_11@PF00015_full_PFAM.455.637--1||GB_GCA_016741895.1_protein.faa_JACVCT010000114.1_5@PF00015_full_PFAM.450.635--1||GB_GCA_016741995.1_protein.faa_JACVCO010000007.1_21@PF00015_full_PFAM.322.502--1||GB_GCA_016741995.1_protein.faa_JACVCO010000007.1_28@PF00015_full_PFAM.325.507--12||GB_GCA_016741995.1_protein.faa_JACVCO010000007.1_47@PF00015_full_PFAM.317.501--3||GB_GCA_016741995.1_protein.faa_JACVCO010000008.1_27@PF00015_full_PFAM.324.507--8||GB_GCA_016741995.1_protein.faa_JACVCO010000008.1_28@PF00015_full_PFAM.320.502--8||GB_GCA_016741995.1_protein.faa_JACVCO010000011.1_117@PF00015_full_PFAM.315.509--4||GB_GCA_016742125.1_protein.faa_JACVCM010000059.1_4@PF00015_full_PFAM.249.427--1||GB_GCA_016744705.1_protein.faa_JADGDU010000007.1_28@PF00015_full_PFAM.272.463--1||GB_GCA_016745075.1_protein.faa_JADGDD010000001.1_808@PF00015_full_PFAM.641.890--1||GB_GCA_016758075.1_protein.faa_WJSC01000003.1_170@PF00015_full_PFAM.622.809--2||GB_GCA_016763895.1_protein.faa_JAESSV010000091.1_6@PF00015_full_PFAM.377.486--1||GB_GCA_016763915.1_protein.faa_JAESSX010000065.1_1@PF00015_full_PFAM.1.78--1||GB_GCA_016763915.1_protein.faa_JAESSX010000120.1_6@PF00015_full_PFAM.214.393--1||GB_GCA_016764715.1_protein.faa_JAESRJ010000158.1_4@PF00015_full_PFAM.262.418--1||GB_GCA_016765255.1_protein.faa_JAESQI010000286.1_2@PF00015_full_PFAM.615.804--2||GB_GCA_016765295.1_protein.faa_JAESQF010000111.1_52@PF00015_full_PFAM.580.762--1||GB_GCA_016765515.1_protein.faa_JAESPT010000072.1_1@PF00015_full_PFAM.569.745--1||GB_GCA_016765535.1_protein.faa_JAESPQ010000021.1_23@PF00015_full_PFAM.1.33--1||GB_GCA_016774605.1_protein.faa_JACBWU010000002.1_197@PF00015_full_PFAM.386.428--1||GB_GCA_016776525.1_protein.faa_JADHTD010000056.1_8@PF00015_full_PFAM.528.706--1||GB_GCA_016776635.1_protein.faa_JADHSZ010000068.1_15@PF00015_full_PFAM.502.681--2||GB_GCA_016776705.1_protein.faa_JADHSW010000099.1_8@PF00015_full_PFAM.496.670--1||GB_GCA_016781555.1_protein.faa_JADDQD010000095.1_4@PF00015_full_PFAM.251.423--1||GB_GCA_016783915.1_protein.faa_JADHVT010000017.1_6@PF00015_full_PFAM.322.512--4||GB_GCA_016783915.1_protein.faa_JADHVT010000028.1_7@PF00015_full_PFAM.303.504--85||GB_GCA_016783915.1_protein.faa_JADHVT010000043.1_1@PF00015_full_PFAM.407.561--10||GB_GCA_016783915.1_protein.faa_JADHVT010000071.1_4@PF00015_full_PFAM.325.513--37||GB_GCA_016783915.1_protein.faa_JADHVT010000081.1_17@PF00015_full_PFAM.323.535--8||GB_GCA_016783915.1_protein.faa_JADHVT010000082.1_1@PF00015_full_PFAM.367.549--6||GB_GCA_016783915.1_protein.faa_JADHVT010000084.1_13@PF00015_full_PFAM.319.501--47||GB_GCA_016783915.1_protein.faa_JADHVT010000198.1_1@PF00015_full_PFAM.68.253--5||GB_GCA_016783965.1_protein.faa_JADHVO010000005.1_109@PF00015_full_PFAM.372.542--7||GB_GCA_016784875.1_protein.faa_JADHTX010000193.1_3@PF00015_full_PFAM.633.805--4||GB_GCA_016784875.1_protein.faa_JADHTX010000253.1_2@PF00015_full_PFAM.316.495--1||GB_GCA_016787565.1_protein.faa_JAEUUG010000004.1_515@PF00015_full_PFAM.474.685--1||GB_GCA_016788315.1_protein.faa_JAEUSG010000521.1_10@PF00015_full_PFAM.856.1076--6||GB_GCA_016788465.1_protein.faa_JAEURV010000252.1_4@PF00015_full_PFAM.516.705--1||GB_GCA_016788525.1_protein.faa_JAEUPD010000029.1_3@PF00015_full_PFAM.444.635--1||GB_GCA_016788865.1_protein.faa_JAEUSB010000056.1_9@PF00015_full_PFAM.457.638--1||GB_GCA_016789175.1_protein.faa_JAEURK010000125.1_3@PF00015_full_PFAM.543.755--1||GB_GCA_016789685.1_protein.faa_JAEUQQ010000021.1_9@PF00015_full_PFAM.122.305--2||GB_GCA_016789685.1_protein.faa_JAEUQQ010000117.1_2@PF00015_full_PFAM.295.470--12||GB_GCA_016789685.1_protein.faa_JAEUQQ010000233.1_4@PF00015_full_PFAM.274.463--17||GB_GCA_016789685.1_protein.faa_JAEUQQ010000265.1_2@PF00015_full_PFAM.276.468--7||GB_GCA_016789685.1_protein.faa_JAEUQQ010000431.1_33@PF00015_full_PFAM.282.470--8||GB_GCA_016789685.1_protein.faa_JAEUQQ010000643.1_2@PF00015_full_PFAM.280.473--87||GB_GCA_016789685.1_protein.faa_JAEUQQ010000695.1_1@PF00015_full_PFAM.318.497--2||GB_GCA_016789685.1_protein.faa_JAEUQQ010000707.1_4@PF00015_full_PFAM.279.462--15||GB_GCA_016789745.1_protein.faa_JAEUQF010000003.1_16@PF00015_full_PFAM.269.461--4||GB_GCA_016789745.1_protein.faa_JAEUQF010000052.1_11@PF00015_full_PFAM.516.708--2||GB_GCA_016789745.1_protein.faa_JAEUQF010000138.1_8@PF00015_full_PFAM.203.385--2||GB_GCA_016789745.1_protein.faa_JAEUQF010000145.1_10@PF00015_full_PFAM.7.182--1||GB_GCA_016789745.1_protein.faa_JAEUQF010000346.1_54@PF00015_full_PFAM.135.325--5||GB_GCA_016789755.1_protein.faa_JAEUQG010000165.1_1@PF00015_full_PFAM.93.276--2||GB_GCA_016789905.1_protein.faa_JAEUQC010000138.1_6@PF00015_full_PFAM.465.638--1||GB_GCA_016789905.1_protein.faa_JAEUQC010000213.1_23@PF00015_full_PFAM.423.605--2||GB_GCA_016789955.1_protein.faa_JAEUPB010000063.1_7@PF00015_full_PFAM.421.599--1||GB_GCA_016789955.1_protein.faa_JAEUPB010000068.1_9@PF00015_full_PFAM.318.509--3||GB_GCA_016789955.1_protein.faa_JAEUPB010000074.1_56@PF00015_full_PFAM.449.643--1||GB_GCA_016790065.1_protein.faa_JAEUPY010000046.1_24@PF00015_full_PFAM.315.502--3||GB_GCA_016790065.1_protein.faa_JAEUPY010000167.1_8@PF00015_full_PFAM.318.492--1||GB_GCA_016790065.1_protein.faa_JAEUPY010000201.1_17@PF00015_full_PFAM.316.500--1||GB_GCA_016790065.1_protein.faa_JAEUPY010000302.1_5@PF00015_full_PFAM.323.504--5||GB_GCA_016790065.1_protein.faa_JAEUPY010000307.1_1@PF00015_full_PFAM.315.470--23||GB_GCA_016790065.1_protein.faa_JAEUPY010000396.1_3@PF00015_full_PFAM.7.196--50||GB_GCA_016790065.1_protein.faa_JAEUPY010000486.1_7@PF00015_full_PFAM.320.505--4||GB_GCA_016790065.1_protein.faa_JAEUPY010000704.1_2@PF00015_full_PFAM.318.505--4||GB_GCA_016790065.1_protein.faa_JAEUPY010000837.1_6@PF00015_full_PFAM.315.508--2||GB_GCA_016790065.1_protein.faa_JAEUPY010000924.1_4@PF00015_full_PFAM.326.513--43||GB_GCA_016790175.1_protein.faa_JAEUPI010000036.1_2@PF00015_full_PFAM.447.649--1||GB_GCA_016790175.1_protein.faa_JAEUPI010000147.1_40@PF00015_full_PFAM.321.504--2||GB_GCA_016790225.1_protein.faa_JAEUOZ010000052.1_18@PF00015_full_PFAM.340.529--13||GB_GCA_016790285.1_protein.faa_JAEUPJ010000020.1_241@PF00015_full_PFAM.322.505--1||GB_GCA_016790285.1_protein.faa_JAEUPJ010000041.1_235@PF00015_full_PFAM.327.492--1||GB_GCA_016790365.1_protein.faa_JAEUNQ010000191.1_4@PF00015_full_PFAM.87.249--1||GB_GCA_016790395.1_protein.faa_JAEUPH010000014.1_9@PF00015_full_PFAM.328.517--2||GB_GCA_016790395.1_protein.faa_JAEUPH010000041.1_11@PF00015_full_PFAM.329.511--4||GB_GCA_016790425.1_protein.faa_JAEUPF010000168.1_11@PF00015_full_PFAM.325.509--1||GB_GCA_016790435.1_protein.faa_JAEUPE010000085.1_17@PF00015_full_PFAM.327.432--5||GB_GCA_016790475.1_protein.faa_JAEUOX010000309.1_14@PF00015_full_PFAM.125.307--2||GB_GCA_016790515.1_protein.faa_JAEUOY010000024.1_3@PF00015_full_PFAM.318.518--1||GB_GCA_016790515.1_protein.faa_JAEUOY010000089.1_4@PF00015_full_PFAM.315.489--1||GB_GCA_016790515.1_protein.faa_JAEUOY010000089.1_6@PF00015_full_PFAM.318.447--4||GB_GCA_016790705.1_protein.faa_JAEUOT010000012.1_73@PF00015_full_PFAM.319.511--8||GB_GCA_016790705.1_protein.faa_JAEUOT010000021.1_9@PF00015_full_PFAM.449.648--7||GB_GCA_016790705.1_protein.faa_JAEUOT010000022.1_28@PF00015_full_PFAM.536.741--1||GB_GCA_016790705.1_protein.faa_JAEUOT010000022.1_54@PF00015_full_PFAM.457.648--3||GB_GCA_016790705.1_protein.faa_JAEUOT010000059.1_6@PF00015_full_PFAM.305.478--1||GB_GCA_016791105.1_protein.faa_JAEUNM010000127.1_11@PF00015_full_PFAM.546.730--1||GB_GCA_016791115.1_protein.faa_JAEUNL010000035.1_106@PF00015_full_PFAM.498.692--4||GB_GCA_016791425.1_protein.faa_JAEUMQ010000013.1_256@PF00015_full_PFAM.601.777--2||GB_GCA_016791475.1_protein.faa_JAEUWI010000008.1_39@PF00015_full_PFAM.415.666--4||GB_GCA_016791475.1_protein.faa_JAEUWI010000023.1_58@PF00015_full_PFAM.484.665--2||GB_GCA_016792585.1_protein.faa_JAEULB010000193.1_26@PF00015_full_PFAM.368.545--61||GB_GCA_016792585.1_protein.faa_JAEULB010000213.1_7@PF00015_full_PFAM.365.538--53||GB_GCA_016792605.1_protein.faa_JAEULC010000112.1_11@PF00015_full_PFAM.260.438--1||GB_GCA_016792605.1_protein.faa_JAEULC010000305.1_1@PF00015_full_PFAM.536.715--1||GB_GCA_016792645.1_protein.faa_JAEUMM010000103.1_4@PF00015_full_PFAM.542.710--4||GB_GCA_016792645.1_protein.faa_JAEUMM010000375.1_3@PF00015_full_PFAM.367.548--13||GB_GCA_016792785.1_protein.faa_JAEUML010000289.1_49@PF00015_full_PFAM.267.443--5||GB_GCA_016792785.1_protein.faa_JAEUML010000293.1_3@PF00015_full_PFAM.519.701--2||GB_GCA_016792805.1_protein.faa_JAEUHX010000068.1_16@PF00015_full_PFAM.143.318--3||GB_GCA_016793005.1_protein.faa_JAEUKL010000420.1_5@PF00015_full_PFAM.474.647--2||GB_GCA_016793005.1_protein.faa_JAEUKL010000420.1_6@PF00015_full_PFAM.505.678--3||GB_GCA_016793045.1_protein.faa_JAEUKZ010000003.1_1@PF00015_full_PFAM.253.413--1||GB_GCA_016793045.1_protein.faa_JAEUKZ010000005.1_2@PF00015_full_PFAM.497.676--7||GB_GCA_016793045.1_protein.faa_JAEUKZ010000083.1_52@PF00015_full_PFAM.262.428--3||GB_GCA_016793045.1_protein.faa_JAEUKZ010000102.1_5@PF00015_full_PFAM.480.660--1||GB_GCA_016793045.1_protein.faa_JAEUKZ010000105.1_16@PF00015_full_PFAM.108.283--5||GB_GCA_016793045.1_protein.faa_JAEUKZ010000255.1_1@PF00015_full_PFAM.367.545--3||GB_GCA_016793045.1_protein.faa_JAEUKZ010000293.1_1@PF00015_full_PFAM.152.327--6||GB_GCA_016793045.1_protein.faa_JAEUKZ010000313.1_2@PF00015_full_PFAM.365.542--9||GB_GCA_016793045.1_protein.faa_JAEUKZ010000396.1_1@PF00015_full_PFAM.366.479--1||GB_GCA_016793045.1_protein.faa_JAEUKZ010000449.1_3@PF00015_full_PFAM.466.640--4||GB_GCA_016793085.1_protein.faa_JAEUKM010000224.1_1@PF00015_full_PFAM.474.627--1||GB_GCA_016793085.1_protein.faa_JAEUKM010000224.1_2@PF00015_full_PFAM.498.675--1||GB_GCA_016793085.1_protein.faa_JAEUKM010000381.1_3@PF00015_full_PFAM.522.699--1||GB_GCA_016793115.1_protein.faa_JAEUIN010000063.1_41@PF00015_full_PFAM.517.694--7||GB_GCA_016793115.1_protein.faa_JAEUIN010000305.1_8@PF00015_full_PFAM.435.616--5||GB_GCA_016793165.1_protein.faa_JAEULA010000008.1_205@PF00015_full_PFAM.525.687--1||GB_GCA_016793165.1_protein.faa_JAEULA010000034.1_324@PF00015_full_PFAM.493.682--52||GB_GCA_016793165.1_protein.faa_JAEULA010000036.1_3@PF00015_full_PFAM.496.664--3||GB_GCA_016793165.1_protein.faa_JAEULA010000065.1_11@PF00015_full_PFAM.362.535--2||GB_GCA_016793165.1_protein.faa_JAEULA010000089.1_263@PF00015_full_PFAM.255.426--1||GB_GCA_016793265.1_protein.faa_JAEUHT010000183.1_4@PF00015_full_PFAM.393.579--1||GB_GCA_016793865.1_protein.faa_JAEULJ010000001.1_598@PF00015_full_PFAM.251.426--2||GB_GCA_016793885.1_protein.faa_JAEUHE010000020.1_37@PF00015_full_PFAM.357.579--6||GB_GCA_016793885.1_protein.faa_JAEUHE010000053.1_11@PF00015_full_PFAM.577.799--1||GB_GCA_016793885.1_protein.faa_JAEUHE010000149.1_49@PF00015_full_PFAM.621.805--3||GB_GCA_016793965.1_protein.faa_JAEULF010000065.1_24@PF00015_full_PFAM.608.814--17||GB_GCA_016793965.1_protein.faa_JAEULF010000118.1_3@PF00015_full_PFAM.365.540--5||GB_GCA_016793965.1_protein.faa_JAEULF010000478.1_5@PF00015_full_PFAM.507.676--1||GB_GCA_016794005.1_protein.faa_JAEUKY010000085.1_21@PF00015_full_PFAM.488.667--42||GB_GCA_016794005.1_protein.faa_JAEUKY010000104.1_7@PF00015_full_PFAM.364.473--15||GB_GCA_016794005.1_protein.faa_JAEUKY010000118.1_11@PF00015_full_PFAM.461.643--1||GB_GCA_016794005.1_protein.faa_JAEUKY010000213.1_24@PF00015_full_PFAM.99.257--6||GB_GCA_016794025.1_protein.faa_JAEUKX010000028.1_9@PF00015_full_PFAM.523.700--1||GB_GCA_016794025.1_protein.faa_JAEUKX010000049.1_92@PF00015_full_PFAM.361.432--3||GB_GCA_016794025.1_protein.faa_JAEUKX010000078.1_225@PF00015_full_PFAM.97.258--2||GB_GCA_016794075.1_protein.faa_JAEUKU010000203.1_5@PF00015_full_PFAM.111.268--1||GB_GCA_016794075.1_protein.faa_JAEUKU010000308.1_14@PF00015_full_PFAM.374.547--4||GB_GCA_016794075.1_protein.faa_JAEUKU010000339.1_6@PF00015_full_PFAM.367.539--1||GB_GCA_016794075.1_protein.faa_JAEUKU010000339.1_7@PF00015_full_PFAM.370.545--13||GB_GCA_016794075.1_protein.faa_JAEUKU010000339.1_8@PF00015_full_PFAM.372.544--13||GB_GCA_016794075.1_protein.faa_JAEUKU010000375.1_9@PF00015_full_PFAM.18.123--1||GB_GCA_016794075.1_protein.faa_JAEUKU010000415.1_7@PF00015_full_PFAM.289.474--2||GB_GCA_016794165.1_protein.faa_JAEUKV010000064.1_3@PF00015_full_PFAM.463.638--1||GB_GCA_016794165.1_protein.faa_JAEUKV010000204.1_11@PF00015_full_PFAM.367.536--1||GB_GCA_016794165.1_protein.faa_JAEUKV010000227.1_1@PF00015_full_PFAM.4.175--4||GB_GCA_016794165.1_protein.faa_JAEUKV010000227.1_7@PF00015_full_PFAM.246.419--2||GB_GCA_016794165.1_protein.faa_JAEUKV010000270.1_6@PF00015_full_PFAM.367.545--1||GB_GCA_016794165.1_protein.faa_JAEUKV010000279.1_35@PF00015_full_PFAM.521.701--9||GB_GCA_016794165.1_protein.faa_JAEUKV010000301.1_18@PF00015_full_PFAM.508.690--1||GB_GCA_016794255.1_protein.faa_JAEUIL010000231.1_16@PF00015_full_PFAM.434.613--1||GB_GCA_016794345.1_protein.faa_JAEUKE010000184.1_2@PF00015_full_PFAM.486.680--5||GB_GCA_016794345.1_protein.faa_JAEUKE010000314.1_102@PF00015_full_PFAM.566.740--2||GB_GCA_016794425.1_protein.faa_JAEUHR010000007.1_32@PF00015_full_PFAM.577.759--1||GB_GCA_016794425.1_protein.faa_JAEUHR010000044.1_4@PF00015_full_PFAM.391.578--1||GB_GCA_016794425.1_protein.faa_JAEUHR010000045.1_17@PF00015_full_PFAM.284.464--3||GB_GCA_016794485.1_protein.faa_JAEUHV010000370.1_4@PF00015_full_PFAM.390.569--1||GB_GCA_016794565.1_protein.faa_JAEUHQ010000034.1_3@PF00015_full_PFAM.566.744--1||GB_GCA_016794625.1_protein.faa_JAEUGY010000037.1_140@PF00015_full_PFAM.394.577--1||GB_GCA_016794625.1_protein.faa_JAEUGY010000037.1_185@PF00015_full_PFAM.268.453--1||GB_GCA_016794625.1_protein.faa_JAEUGY010000084.1_23@PF00015_full_PFAM.276.457--4||GB_GCA_016794625.1_protein.faa_JAEUGY010000118.1_8@PF00015_full_PFAM.304.488--1||GB_GCA_016794665.1_protein.faa_JAEUHB010000339.1_32@PF00015_full_PFAM.805.982--7||GB_GCA_016794725.1_protein.faa_JAEUGZ010000008.1_4@PF00015_full_PFAM.278.460--3||GB_GCA_016794725.1_protein.faa_JAEUGZ010000081.1_7@PF00015_full_PFAM.354.528--1||GB_GCA_016794725.1_protein.faa_JAEUGZ010000382.1_12@PF00015_full_PFAM.314.505--1||GB_GCA_016794725.1_protein.faa_JAEUGZ010000564.1_26@PF00015_full_PFAM.286.466--1||GB_GCA_016794725.1_protein.faa_JAEUGZ010000603.1_5@PF00015_full_PFAM.406.603--7||GB_GCA_016794725.1_protein.faa_JAEUGZ010000616.1_1@PF00015_full_PFAM.295.474--4||GB_GCA_016794805.1_protein.faa_JAEUJI010000290.1_18@PF00015_full_PFAM.458.687--2||GB_GCA_016794825.1_protein.faa_JAEUJH010000528.1_1@PF00015_full_PFAM.376.559--4||GB_GCA_016794825.1_protein.faa_JAEUJH010000543.1_9@PF00015_full_PFAM.233.409--1||GB_GCA_016794825.1_protein.faa_JAEUJH010000712.1_9@PF00015_full_PFAM.485.671--1||GB_GCA_016794985.1_protein.faa_JAEUIQ010000021.1_44@PF00015_full_PFAM.755.951--18||GB_GCA_016795145.1_protein.faa_JAEUII010000162.1_1@PF00015_full_PFAM.84.335--1||GB_GCA_016795285.1_protein.faa_JAEUIC010000023.1_77@PF00015_full_PFAM.740.921--1||GB_GCA_016795295.1_protein.faa_JAEUHP010000008.1_5@PF00015_full_PFAM.390.568--2||GB_GCA_016795425.1_protein.faa_JAEUHG010000072.1_3@PF00015_full_PFAM.401.608--13||GB_GCA_016795425.1_protein.faa_JAEUHG010000179.1_103@PF00015_full_PFAM.403.594--1||GB_GCA_016795425.1_protein.faa_JAEUHG010000227.1_21@PF00015_full_PFAM.671.849--3||GB_GCA_016795545.1_protein.faa_JAEUGX010000001.1_11@PF00015_full_PFAM.268.454--1||GB_GCA_016795545.1_protein.faa_JAEUGX010000054.1_16@PF00015_full_PFAM.273.462--5||GB_GCA_016844945.1_protein.faa_JAERTJ010000038.1_2@PF00015_full_PFAM.358.550--3||GB_GCA_016861345.1_protein.faa_BOLD01000001.1_263@PF00015_full_PFAM.401.619--1||GB_GCA_016865485.1_protein.faa_AP024452.1_1082@PF00015_full_PFAM.406.588--4||GB_GCA_016865485.1_protein.faa_AP024452.1_2667@PF00015_full_PFAM.571.743--42||GB_GCA_016865485.1_protein.faa_AP024452.1_2670@PF00015_full_PFAM.474.645--23||GB_GCA_016865485.1_protein.faa_AP024452.1_4269@PF00015_full_PFAM.406.581--1||GB_GCA_016869145.1_protein.faa_VGEU01000026.1_36@PF00015_full_PFAM.105.222--59||GB_GCA_016869215.1_protein.faa_VGEP01000005.1_114@PF00015_full_PFAM.254.434--55||GB_GCA_016869215.1_protein.faa_VGEP01000014.1_34@PF00015_full_PFAM.484.662--5||GB_GCA_016869215.1_protein.faa_VGEP01000020.1_44@PF00015_full_PFAM.471.668--32||GB_GCA_016869215.1_protein.faa_VGEP01000024.1_49@PF00015_full_PFAM.450.628--98||GB_GCA_016869215.1_protein.faa_VGEP01000026.1_39@PF00015_full_PFAM.466.656--10||GB_GCA_016869215.1_protein.faa_VGEP01000026.1_40@PF00015_full_PFAM.1.164--10||GB_GCA_016869215.1_protein.faa_VGEP01000039.1_17@PF00015_full_PFAM.369.540--1||GB_GCA_016869215.1_protein.faa_VGEP01000055.1_3@PF00015_full_PFAM.431.623--2||GB_GCA_016869375.1_protein.faa_VGEH01000183.1_3@PF00015_full_PFAM.366.545--4||GB_GCA_016869415.1_protein.faa_VGEI01000370.1_2@PF00015_full_PFAM.519.697--46||GB_GCA_016869515.1_protein.faa_VGDZ01000138.1_6@PF00015_full_PFAM.505.681--12||GB_GCA_016869735.1_protein.faa_VGDL01000001.1_98@PF00015_full_PFAM.465.638--5||GB_GCA_016869875.1_protein.faa_VGDE01000038.1_12@PF00015_full_PFAM.497.679--1||GB_GCA_016869875.1_protein.faa_VGDE01000076.1_13@PF00015_full_PFAM.455.634--1||GB_GCA_016869875.1_protein.faa_VGDE01000190.1_5@PF00015_full_PFAM.498.678--2||GB_GCA_016869875.1_protein.faa_VGDE01000281.1_1@PF00015_full_PFAM.504.690--4||GB_GCA_016869895.1_protein.faa_VGDC01000029.1_6@PF00015_full_PFAM.600.783--5||GB_GCA_016871055.1_protein.faa_VFZW01000419.1_3@PF00015_full_PFAM.279.445--4||GB_GCA_016871115.1_protein.faa_VFZP01000025.1_11@PF00015_full_PFAM.262.330--39||GB_GCA_016871115.1_protein.faa_VFZP01000138.1_5@PF00015_full_PFAM.8.194--2||GB_GCA_016871155.1_protein.faa_VFZO01000440.1_1@PF00015_full_PFAM.30.161--2||GB_GCA_016871315.1_protein.faa_VFZE01000010.1_3@PF00015_full_PFAM.286.454--1||GB_GCA_016872015.1_protein.faa_VHBK01000001.1_20@PF00015_full_PFAM.100.304--2||GB_GCA_016872535.1_protein.faa_VGZQ01000015.1_3@PF00015_full_PFAM.239.418--1||GB_GCA_016872535.1_protein.faa_VGZQ01000019.1_4@PF00015_full_PFAM.5.95--21||GB_GCA_016872535.1_protein.faa_VGZQ01000055.1_4@PF00015_full_PFAM.375.555--3||GB_GCA_016873195.1_protein.faa_VGXW01000091.1_8@PF00015_full_PFAM.169.349--1||GB_GCA_016874715.1_protein.faa_VGTK01000006.1_45@PF00015_full_PFAM.545.728--1||GB_GCA_016875225.1_protein.faa_VGRW01000030.1_14@PF00015_full_PFAM.363.579--1||GB_GCA_016918935.1_protein.faa_JAFFOB010000018.1_20@PF00015_full_PFAM.609.786--6||GB_GCA_016926535.1_protein.faa_JAFGOK010000276.1_2@PF00015_full_PFAM.94.219--2||GB_GCA_016926755.1_protein.faa_JAFGNZ010000256.1_14@PF00015_full_PFAM.314.492--5||GB_GCA_016926755.1_protein.faa_JAFGNZ010000314.1_3@PF00015_full_PFAM.382.542--6||GB_GCA_016927495.1_protein.faa_JAFGMP010000321.1_27@PF00015_full_PFAM.394.586--4||GB_GCA_016927755.1_protein.faa_JAFGLZ010000089.1_35@PF00015_full_PFAM.484.665--1||GB_GCA_016928295.1_protein.faa_JAFGLA010000071.1_2@PF00015_full_PFAM.277.469--1||GB_GCA_016928855.1_protein.faa_JAFGKA010000414.1_19@PF00015_full_PFAM.550.734--4||GB_GCA_016929015.1_protein.faa_JAFGJQ010000222.1_3@PF00015_full_PFAM.525.715--3||GB_GCA_016929015.1_protein.faa_JAFGJQ010000242.1_10@PF00015_full_PFAM.389.557--1||GB_GCA_016929335.1_protein.faa_JAFGIY010000076.1_37@PF00015_full_PFAM.449.627--2||GB_GCA_016929335.1_protein.faa_JAFGIY010000258.1_105@PF00015_full_PFAM.437.644--2||GB_GCA_016929905.1_protein.faa_JAFGHX010000318.1_3@PF00015_full_PFAM.252.444--1||GB_GCA_016930745.1_protein.faa_JAFGGE010000069.1_1@PF00015_full_PFAM.1.151--3||GB_GCA_016930815.1_protein.faa_JAFGFZ010000260.1_6@PF00015_full_PFAM.480.677--9||GB_GCA_016930855.1_protein.faa_JAFGFX010000003.1_7@PF00015_full_PFAM.578.781--1||GB_GCA_016931075.1_protein.faa_JAFGFF010000210.1_6@PF00015_full_PFAM.526.726--5||GB_GCA_016931075.1_protein.faa_JAFGFF010000395.1_9@PF00015_full_PFAM.760.958--1||GB_GCA_016931435.1_protein.faa_JAFGET010000051.1_3@PF00015_full_PFAM.244.441--1||GB_GCA_016931935.1_protein.faa_JAFGDW010000140.1_16@PF00015_full_PFAM.316.517--1||GB_GCA_016931995.1_protein.faa_JAFGDS010000042.1_121@PF00015_full_PFAM.758.971--1||GB_GCA_016931995.1_protein.faa_JAFGDS010000042.1_122@PF00015_full_PFAM.522.717--64||GB_GCA_016934075.1_protein.faa_JAFGTN010000484.1_10@PF00015_full_PFAM.931.1119--1||GB_GCA_016934125.1_protein.faa_JAFGTL010000573.1_5@PF00015_full_PFAM.392.583--1||GB_GCA_016934125.1_protein.faa_JAFGTL010000762.1_2@PF00015_full_PFAM.451.638--2||GB_GCA_016934295.1_protein.faa_JAFGTD010000281.1_4@PF00015_full_PFAM.438.688--1||GB_GCA_016935315.1_protein.faa_JAFGRD010000144.1_40@PF00015_full_PFAM.619.679--2||GB_GCA_016935885.1_protein.faa_JAFGQA010000231.1_13@PF00015_full_PFAM.637.887--3||GB_GCA_016935885.1_protein.faa_JAFGQA010000358.1_1@PF00015_full_PFAM.485.549--1||GB_GCA_016935955.1_protein.faa_JAFGPY010000186.1_1@PF00015_full_PFAM.505.601--1||GB_GCA_016935975.1_protein.faa_JAFGPX010000307.1_3@PF00015_full_PFAM.292.466--2||GB_GCA_016936015.1_protein.faa_JAFGPV010000210.1_12@PF00015_full_PFAM.582.773--89||GB_GCA_016937155.1_protein.faa_JAFGWM010000005.1_52@PF00015_full_PFAM.605.789--1||GB_GCA_016937315.1_protein.faa_JAFGWD010000041.1_1@PF00015_full_PFAM.371.510--1||GB_GCA_016937315.1_protein.faa_JAFGWD010000119.1_3@PF00015_full_PFAM.142.315--24||GB_GCA_016937315.1_protein.faa_JAFGWD010000148.1_6@PF00015_full_PFAM.365.540--1||GB_GCA_016937945.1_protein.faa_JAFGVP010000140.1_5@PF00015_full_PFAM.282.469--1||GB_GCA_016937975.1_protein.faa_JAFGVN010000002.1_54@PF00015_full_PFAM.321.473--1||GB_GCA_016938035.1_protein.faa_JAFGVK010000102.1_3@PF00015_full_PFAM.484.669--10||GB_GCA_016938795.1_protein.faa_JAFGTZ010000248.1_6@PF00015_full_PFAM.496.688--5||GB_GCA_017302165.1_protein.faa_JAFLCW010000002.1_60@PF00015_full_PFAM.533.688--2||GB_GCA_017302485.1_protein.faa_JAFLDI010000064.1_10@PF00015_full_PFAM.316.507--1||GB_GCA_017302485.1_protein.faa_JAFLDI010000200.1_2@PF00015_full_PFAM.318.507--1||GB_GCA_017302485.1_protein.faa_JAFLDI010000368.1_3@PF00015_full_PFAM.325.514--1||GB_GCA_017302655.1_protein.faa_JAFLDE010000001.1_24@PF00015_full_PFAM.320.504--2||GB_GCA_017302655.1_protein.faa_JAFLDE010000007.1_17@PF00015_full_PFAM.315.500--3||GB_GCA_017302655.1_protein.faa_JAFLDE010000023.1_3@PF00015_full_PFAM.303.500--1||GB_GCA_017303505.1_protein.faa_JAFLCP010000077.1_15@PF00015_full_PFAM.279.434--1||GB_GCA_017303535.1_protein.faa_JAFLCO010000001.1_43@PF00015_full_PFAM.474.672--3||GB_GCA_017303575.1_protein.faa_JAFLCL010000025.1_43@PF00015_full_PFAM.422.606--1||GB_GCA_017304105.1_protein.faa_JAFKLU010000093.1_16@PF00015_full_PFAM.241.415--4||GB_GCA_017304135.1_protein.faa_JAFLBB010000097.1_4@PF00015_full_PFAM.327.483--2||GB_GCA_017304135.1_protein.faa_JAFLBB010000315.1_2@PF00015_full_PFAM.389.575--18||GB_GCA_017304275.1_protein.faa_JAFKKW010000214.1_6@PF00015_full_PFAM.382.552--73||GB_GCA_017304275.1_protein.faa_JAFKKW010000268.1_2@PF00015_full_PFAM.220.403--25||GB_GCA_017304275.1_protein.faa_JAFKKW010000472.1_2@PF00015_full_PFAM.365.540--17||GB_GCA_017304475.1_protein.faa_JAFKKV010000013.1_350@PF00015_full_PFAM.368.542--1||GB_GCA_017304505.1_protein.faa_JAFKKQ010000058.1_1@PF00015_full_PFAM.152.329--41||GB_GCA_017304505.1_protein.faa_JAFKKQ010000072.1_4@PF00015_full_PFAM.469.648--22||GB_GCA_017304505.1_protein.faa_JAFKKQ010000326.1_14@PF00015_full_PFAM.328.500--28||GB_GCA_017304555.1_protein.faa_JAFKKS010000049.1_3@PF00015_full_PFAM.474.650--1||GB_GCA_017304555.1_protein.faa_JAFKKS010000302.1_3@PF00015_full_PFAM.216.398--1||GB_GCA_017304615.1_protein.faa_JAFKLZ010000001.1_224@PF00015_full_PFAM.87.269--6||GB_GCA_017304945.1_protein.faa_JAFKLG010000083.1_3@PF00015_full_PFAM.367.548--19||GB_GCA_017304945.1_protein.faa_JAFKLG010000122.1_3@PF00015_full_PFAM.233.404--1||GB_GCA_017305455.1_protein.faa_JAFKKO010000123.1_49@PF00015_full_PFAM.226.414--1||GB_GCA_017305515.1_protein.faa_JAFKKP010000329.1_13@PF00015_full_PFAM.364.540--1||GB_GCA_017305535.1_protein.faa_JAFKKN010000012.1_51@PF00015_full_PFAM.361.535--9||GB_GCA_017305535.1_protein.faa_JAFKKN010000012.1_58@PF00015_full_PFAM.320.483--4||GB_GCA_017305555.1_protein.faa_JAFKKM010000019.1_18@PF00015_full_PFAM.363.535--2||GB_GCA_017305555.1_protein.faa_JAFKKM010000024.1_40@PF00015_full_PFAM.522.691--5||GB_GCA_017305555.1_protein.faa_JAFKKM010000047.1_22@PF00015_full_PFAM.367.544--1||GB_GCA_017305555.1_protein.faa_JAFKKM010000073.1_19@PF00015_full_PFAM.508.683--9||GB_GCA_017305595.1_protein.faa_JAFKKL010000156.1_3@PF00015_full_PFAM.367.544--1||GB_GCA_017305595.1_protein.faa_JAFKKL010000167.1_10@PF00015_full_PFAM.522.691--5||GB_GCA_017305595.1_protein.faa_JAFKKL010000202.1_13@PF00015_full_PFAM.487.667--2||GB_GCA_017305665.1_protein.faa_JAFKKH010000009.1_11@PF00015_full_PFAM.368.545--1||GB_GCA_017305665.1_protein.faa_JAFKKH010000010.1_34@PF00015_full_PFAM.253.433--2||GB_GCA_017305665.1_protein.faa_JAFKKH010000017.1_17@PF00015_full_PFAM.488.669--2||GB_GCA_017305665.1_protein.faa_JAFKKH010000038.1_2@PF00015_full_PFAM.460.632--5||GB_GCA_017305715.1_protein.faa_JAFKKG010000007.1_4@PF00015_full_PFAM.484.663--7||GB_GCA_017305715.1_protein.faa_JAFKKG010000008.1_191@PF00015_full_PFAM.362.542--3||GB_GCA_017305715.1_protein.faa_JAFKKG010000010.1_21@PF00015_full_PFAM.503.683--2||GB_GCA_017305715.1_protein.faa_JAFKKG010000018.1_289@PF00015_full_PFAM.69.294--2||GB_GCA_017305715.1_protein.faa_JAFKKG010000044.1_29@PF00015_full_PFAM.517.684--13||GB_GCA_017305935.1_protein.faa_JAFKJU010000009.1_147@PF00015_full_PFAM.396.577--8||GB_GCA_017305935.1_protein.faa_JAFKJU010000009.1_73@PF00015_full_PFAM.484.658--25||GB_GCA_017305935.1_protein.faa_JAFKJU010000011.1_169@PF00015_full_PFAM.396.584--1||GB_GCA_017305935.1_protein.faa_JAFKJU010000012.1_107@PF00015_full_PFAM.428.606--3||GB_GCA_017305935.1_protein.faa_JAFKJU010000020.1_64@PF00015_full_PFAM.314.395--10||GB_GCA_017305935.1_protein.faa_JAFKJU010000022.1_80@PF00015_full_PFAM.394.570--26||GB_GCA_017307375.1_protein.faa_JAFKFH010000004.1_740@PF00015_full_PFAM.383.547--1||GB_GCA_017307375.1_protein.faa_JAFKFH010000004.1_95@PF00015_full_PFAM.556.724--1||GB_GCA_017307375.1_protein.faa_JAFKFH010000019.1_136@PF00015_full_PFAM.429.606--1||GB_GCA_017307375.1_protein.faa_JAFKFH010000020.1_134@PF00015_full_PFAM.428.605--1||GB_GCA_017307375.1_protein.faa_JAFKFH010000029.1_17@PF00015_full_PFAM.422.589--1||GB_GCA_017307495.1_protein.faa_JAFKHE010000014.1_134@PF00015_full_PFAM.565.750--21||GB_GCA_017307495.1_protein.faa_JAFKHE010000014.1_135@PF00015_full_PFAM.601.789--7||GB_GCA_017307495.1_protein.faa_JAFKHE010000023.1_116@PF00015_full_PFAM.433.613--86||GB_GCA_017307495.1_protein.faa_JAFKHE010000023.1_117@PF00015_full_PFAM.445.631--9||GB_GCA_017307495.1_protein.faa_JAFKHE010000023.1_118@PF00015_full_PFAM.574.761--5||GB_GCA_017307505.1_protein.faa_JAFKEE010000017.1_192@PF00015_full_PFAM.452.650--4||GB_GCA_017307505.1_protein.faa_JAFKEE010000035.1_45@PF00015_full_PFAM.328.494--1||GB_GCA_017307565.1_protein.faa_JAFKHD010000116.1_3@PF00015_full_PFAM.441.635--1||GB_GCA_017307565.1_protein.faa_JAFKHD010000168.1_3@PF00015_full_PFAM.303.487--2||GB_GCA_017307565.1_protein.faa_JAFKHD010000168.1_5@PF00015_full_PFAM.1.143--1||GB_GCA_017307565.1_protein.faa_JAFKHD010000278.1_2@PF00015_full_PFAM.594.775--8||GB_GCA_017307565.1_protein.faa_JAFKHD010000329.1_20@PF00015_full_PFAM.353.527--6||GB_GCA_017307565.1_protein.faa_JAFKHD010000347.1_11@PF00015_full_PFAM.357.538--1||GB_GCA_017307565.1_protein.faa_JAFKHD010000364.1_30@PF00015_full_PFAM.417.608--1||GB_GCA_017307565.1_protein.faa_JAFKHD010000389.1_1@PF00015_full_PFAM.448.611--529||GB_GCA_017307855.1_protein.faa_JAFKGD010000001.1_361@PF00015_full_PFAM.315.503--4||GB_GCA_017307915.1_protein.faa_JAFKGG010000422.1_23@PF00015_full_PFAM.317.510--2||GB_GCA_017307915.1_protein.faa_JAFKGG010000425.1_6@PF00015_full_PFAM.328.515--1||GB_GCA_017308015.1_protein.faa_JAFKFW010000003.1_2@PF00015_full_PFAM.364.551--2||GB_GCA_017308015.1_protein.faa_JAFKFW010000013.1_115@PF00015_full_PFAM.432.605--4||GB_GCA_017308015.1_protein.faa_JAFKFW010000019.1_36@PF00015_full_PFAM.364.544--3||GB_GCA_017308015.1_protein.faa_JAFKFW010000028.1_10@PF00015_full_PFAM.586.774--1||GB_GCA_017308075.1_protein.faa_JAFKFX010000023.1_374@PF00015_full_PFAM.380.554--2||GB_GCA_017308075.1_protein.faa_JAFKFX010000024.1_201@PF00015_full_PFAM.302.490--1||GB_GCA_017308075.1_protein.faa_JAFKFX010000025.1_83@PF00015_full_PFAM.372.539--1||GB_GCA_017308075.1_protein.faa_JAFKFX010000026.1_46@PF00015_full_PFAM.290.479--2||GB_GCA_017308075.1_protein.faa_JAFKFX010000030.1_379@PF00015_full_PFAM.398.575--1||GB_GCA_017308075.1_protein.faa_JAFKFX010000032.1_95@PF00015_full_PFAM.408.593--12||GB_GCA_017308075.1_protein.faa_JAFKFX010000033.1_134@PF00015_full_PFAM.251.440--2||GB_GCA_017308075.1_protein.faa_JAFKFX010000050.1_45@PF00015_full_PFAM.438.615--4||GB_GCA_017308075.1_protein.faa_JAFKFX010000052.1_46@PF00015_full_PFAM.588.783--3||GB_GCA_017308115.1_protein.faa_JAFKFS010000020.1_49@PF00015_full_PFAM.395.587--1||GB_GCA_017308135.1_protein.faa_JAFKFM010000008.1_243@PF00015_full_PFAM.61.252--1||GB_GCA_017308135.1_protein.faa_JAFKFM010000015.1_49@PF00015_full_PFAM.504.673--384||GB_GCA_017308215.1_protein.faa_JAFKFQ010000118.1_1@PF00015_full_PFAM.54.257--20||GB_GCA_017308215.1_protein.faa_JAFKFQ010000118.1_5@PF00015_full_PFAM.527.594--5||GB_GCA_017308215.1_protein.faa_JAFKFQ010000370.1_1@PF00015_full_PFAM.2.181--9||GB_GCA_017308215.1_protein.faa_JAFKFQ010000408.1_55@PF00015_full_PFAM.346.523--13||GB_GCA_017308255.1_protein.faa_JAFKFN010000003.1_214@PF00015_full_PFAM.272.452--1||GB_GCA_017308495.1_protein.faa_JAFKES010000154.1_1@PF00015_full_PFAM.473.655--4||GB_GCA_017308495.1_protein.faa_JAFKES010000161.1_11@PF00015_full_PFAM.318.481--1||GB_GCA_017308575.1_protein.faa_JAFKEQ010000001.1_770@PF00015_full_PFAM.120.313--1||GB_GCA_017308575.1_protein.faa_JAFKEQ010000002.1_44@PF00015_full_PFAM.364.544--22||GB_GCA_017308575.1_protein.faa_JAFKEQ010000002.1_452@PF00015_full_PFAM.366.544--6||GB_GCA_017308575.1_protein.faa_JAFKEQ010000002.1_454@PF00015_full_PFAM.365.547--19||GB_GCA_017308575.1_protein.faa_JAFKEQ010000003.1_534@PF00015_full_PFAM.458.636--1||GB_GCA_017308575.1_protein.faa_JAFKEQ010000006.1_108@PF00015_full_PFAM.320.482--1||GB_GCA_017308595.1_protein.faa_JAFKER010000005.1_501@PF00015_full_PFAM.486.669--3||GB_GCA_017308595.1_protein.faa_JAFKER010000007.1_322@PF00015_full_PFAM.254.437--1||GB_GCA_017308595.1_protein.faa_JAFKER010000011.1_29@PF00015_full_PFAM.383.556--10||GB_GCA_017308595.1_protein.faa_JAFKER010000015.1_198@PF00015_full_PFAM.365.542--2||GB_GCA_017308595.1_protein.faa_JAFKER010000015.1_199@PF00015_full_PFAM.367.546--1||GB_GCA_017309115.1_protein.faa_JAFLEF010000095.1_11@PF00015_full_PFAM.276.461--1||GB_GCA_017309145.1_protein.faa_JAFLDU010000136.1_1@PF00015_full_PFAM.669.837--1||GB_GCA_017309275.1_protein.faa_JAFKLT010000041.1_71@PF00015_full_PFAM.252.436--31||GB_GCA_017474385.1_protein.faa_JAFVHU010000008.1_15@PF00015_full_PFAM.320.482--2||GB_GCA_017474385.1_protein.faa_JAFVHU010000160.1_14@PF00015_full_PFAM.519.693--1||GB_GCA_017498545.1_protein.faa_CP071793.1_4302@PF00015_full_PFAM.415.629--1||GB_GCA_017577365.1_protein.faa_PKRJ01000027.1_20@PF00015_full_PFAM.561.787--1||GB_GCA_017577615.1_protein.faa_PKRE01000004.1_128@PF00015_full_PFAM.318.507--14||GB_GCA_017643215.1_protein.faa_JAEPNV010000008.1_48@PF00015_full_PFAM.474.644--1||GB_GCA_017643685.1_protein.faa_JAEPMY010000108.1_11@PF00015_full_PFAM.322.432--1||GB_GCA_017643925.1_protein.faa_JAEPML010000004.1_222@PF00015_full_PFAM.366.543--1||GB_GCA_017644105.1_protein.faa_JAEPMD010000010.1_21@PF00015_full_PFAM.528.707--1||GB_GCA_017744285.1_protein.faa_JAGIBP010000002.1_1@PF00015_full_PFAM.311.388--18||GB_GCA_017744285.1_protein.faa_JAGIBP010000107.1_2@PF00015_full_PFAM.331.419--3||GB_GCA_017744315.1_protein.faa_JAGIBN010000010.1_46@PF00015_full_PFAM.59.311--11||GB_GCA_017744315.1_protein.faa_JAGIBN010000014.1_17@PF00015_full_PFAM.269.448--29||GB_GCA_017744355.1_protein.faa_JAGIBK010000005.1_112@PF00015_full_PFAM.421.581--1||GB_GCA_017744395.1_protein.faa_JAGIBI010000003.1_188@PF00015_full_PFAM.321.509--1||GB_GCA_017744395.1_protein.faa_JAGIBI010000007.1_79@PF00015_full_PFAM.395.588--4||GB_GCA_017744395.1_protein.faa_JAGIBI010000012.1_44@PF00015_full_PFAM.319.508--1||GB_GCA_017744445.1_protein.faa_JAGIBH010000003.1_146@PF00015_full_PFAM.398.573--4||GB_GCA_017744495.1_protein.faa_JAGIBE010000081.1_5@PF00015_full_PFAM.1.126--2||GB_GCA_017744495.1_protein.faa_JAGIBE010000220.1_14@PF00015_full_PFAM.404.573--1||GB_GCA_017744495.1_protein.faa_JAGIBE010000224.1_11@PF00015_full_PFAM.351.527--1||GB_GCA_017744495.1_protein.faa_JAGIBE010000256.1_21@PF00015_full_PFAM.289.471--2||GB_GCA_017744495.1_protein.faa_JAGIBE010000259.1_3@PF00015_full_PFAM.403.574--17||GB_GCA_017744655.1_protein.faa_JAGIAW010000001.1_1031@PF00015_full_PFAM.355.543--4||GB_GCA_017744655.1_protein.faa_JAGIAW010000003.1_222@PF00015_full_PFAM.510.694--4||GB_GCA_017744655.1_protein.faa_JAGIAW010000004.1_142@PF00015_full_PFAM.434.614--1||GB_GCA_017744655.1_protein.faa_JAGIAW010000004.1_161@PF00015_full_PFAM.437.627--1||GB_GCA_017744655.1_protein.faa_JAGIAW010000006.1_284@PF00015_full_PFAM.1.163--1||GB_GCA_017744655.1_protein.faa_JAGIAW010000008.1_13@PF00015_full_PFAM.524.710--11||GB_GCA_017744655.1_protein.faa_JAGIAW010000009.1_296@PF00015_full_PFAM.591.782--3||GB_GCA_017744655.1_protein.faa_JAGIAW010000011.1_23@PF00015_full_PFAM.8.197--8||GB_GCA_017744655.1_protein.faa_JAGIAW010000011.1_51@PF00015_full_PFAM.301.487--2||GB_GCA_017744655.1_protein.faa_JAGIAW010000011.1_53@PF00015_full_PFAM.563.749--11||GB_GCA_017744655.1_protein.faa_JAGIAW010000011.1_56@PF00015_full_PFAM.594.776--19||GB_GCA_017744835.1_protein.faa_JAGIAM010000002.1_275@PF00015_full_PFAM.388.565--1||GB_GCA_017744915.1_protein.faa_JAGIAH010000001.1_194@PF00015_full_PFAM.341.547--8||GB_GCA_017744915.1_protein.faa_JAGIAH010000005.1_91@PF00015_full_PFAM.348.531--19||GB_GCA_017744915.1_protein.faa_JAGIAH010000007.1_91@PF00015_full_PFAM.407.583--11||GB_GCA_017744915.1_protein.faa_JAGIAH010000008.1_102@PF00015_full_PFAM.537.746--2||GB_GCA_017744915.1_protein.faa_JAGIAH010000009.1_388@PF00015_full_PFAM.405.583--64||GB_GCA_017744935.1_protein.faa_JAGIAI010000004.1_53@PF00015_full_PFAM.314.506--1||GB_GCA_017745115.1_protein.faa_JAGIAA010000065.1_8@PF00015_full_PFAM.346.563--3||GB_GCA_017745235.1_protein.faa_JAGHZU010000001.1_414@PF00015_full_PFAM.404.573--7||GB_GCA_017745235.1_protein.faa_JAGHZU010000009.1_112@PF00015_full_PFAM.286.465--2||GB_GCA_017745235.1_protein.faa_JAGHZU010000020.1_54@PF00015_full_PFAM.407.567--4||GB_GCA_017792465.1_protein.faa_CP051234.1_1206@PF00015_full_PFAM.475.652--1||GB_GCA_017794705.1_protein.faa_CP051235.1_2286@PF00015_full_PFAM.600.782--4||GB_GCA_017794705.1_protein.faa_CP051235.1_3049@PF00015_full_PFAM.530.711--6||GB_GCA_017848435.1_protein.faa_JAFEHU010000056.1_75@PF00015_full_PFAM.323.513--1||GB_GCA_017849585.1_protein.faa_JAFIGT010000029.1_4@PF00015_full_PFAM.279.486--1||GB_GCA_017849615.1_protein.faa_JAFIGS010000007.1_25@PF00015_full_PFAM.318.505--9||GB_GCA_017849615.1_protein.faa_JAFIGS010000011.1_155@PF00015_full_PFAM.368.539--5||GB_GCA_017849615.1_protein.faa_JAFIGS010000014.1_129@PF00015_full_PFAM.474.641--11||GB_GCA_017849615.1_protein.faa_JAFIGS010000017.1_494@PF00015_full_PFAM.265.431--4||GB_GCA_017857825.1_protein.faa_JAFMCK010000258.1_1@PF00015_full_PFAM.337.452--2||GB_GCA_017861355.1_protein.faa_JAGFXQ010000019.1_7@PF00015_full_PFAM.464.675--1||GB_GCA_017880705.1_protein.faa_JADGRS010000152.1_8@PF00015_full_PFAM.279.487--2||GB_GCA_017880705.1_protein.faa_JADGRS010000248.1_2@PF00015_full_PFAM.316.500--5||GB_GCA_017880705.1_protein.faa_JADGRS010000331.1_4@PF00015_full_PFAM.182.369--1||GB_GCA_017880905.1_protein.faa_JADGRO010000043.1_15@PF00015_full_PFAM.517.763--1||GB_GCA_017881085.1_protein.faa_JADGRI010000002.1_35@PF00015_full_PFAM.471.651--1||GB_GCA_017881085.1_protein.faa_JADGRI010000002.1_36@PF00015_full_PFAM.526.695--8||GB_GCA_017881085.1_protein.faa_JADGRI010000024.1_18@PF00015_full_PFAM.474.646--6||GB_GCA_017881085.1_protein.faa_JADGRI010000067.1_5@PF00015_full_PFAM.366.545--2||GB_GCA_017881085.1_protein.faa_JADGRI010000130.1_2@PF00015_full_PFAM.447.637--8||GB_GCA_017881085.1_protein.faa_JADGRI010000148.1_5@PF00015_full_PFAM.502.681--6||GB_GCA_017881085.1_protein.faa_JADGRI010000151.1_8@PF00015_full_PFAM.296.474--4||GB_GCA_017881145.1_protein.faa_JADGRG010000563.1_2@PF00015_full_PFAM.603.792--2||GB_GCA_017881725.1_protein.faa_JADGQO010000038.1_41@PF00015_full_PFAM.305.480--1||GB_GCA_017881725.1_protein.faa_JADGQO010000154.1_28@PF00015_full_PFAM.269.462--2||GB_GCA_017883205.1_protein.faa_JADGNZ010000077.1_9@PF00015_full_PFAM.354.534--6||GB_GCA_017883235.1_protein.faa_JADGNY010000028.1_38@PF00015_full_PFAM.341.533--2||GB_GCA_017883315.1_protein.faa_JADGNW010000276.1_4@PF00015_full_PFAM.515.683--1||GB_GCA_017883425.1_protein.faa_JADGNP010000092.1_17@PF00015_full_PFAM.11.212--1||GB_GCA_017941635.1_protein.faa_JAGAVZ010000117.1_15@PF00015_full_PFAM.347.550--1||GB_GCA_017983795.1_protein.faa_JAGOAS010000008.1_89@PF00015_full_PFAM.355.537--1||GB_GCA_017983795.1_protein.faa_JAGOAS010000008.1_93@PF00015_full_PFAM.324.513--1||GB_GCA_017983795.1_protein.faa_JAGOAS010000024.1_26@PF00015_full_PFAM.321.508--11||GB_GCA_017985015.1_protein.faa_JAGNYI010000010.1_57@PF00015_full_PFAM.313.498--6||GB_GCA_017985015.1_protein.faa_JAGNYI010000013.1_37@PF00015_full_PFAM.317.507--1||GB_GCA_017985015.1_protein.faa_JAGNYI010000013.1_38@PF00015_full_PFAM.329.514--2||GB_GCA_017985015.1_protein.faa_JAGNYI010000018.1_10@PF00015_full_PFAM.323.518--2||GB_GCA_017985015.1_protein.faa_JAGNYI010000019.1_42@PF00015_full_PFAM.305.499--1||GB_GCA_017985015.1_protein.faa_JAGNYI010000025.1_14@PF00015_full_PFAM.316.506--2||GB_GCA_017985015.1_protein.faa_JAGNYI010000055.1_11@PF00015_full_PFAM.187.364--1||GB_GCA_017986065.1_protein.faa_JAGNWJ010000067.1_13@PF00015_full_PFAM.296.486--3||GB_GCA_017986065.1_protein.faa_JAGNWJ010000075.1_9@PF00015_full_PFAM.204.302--4||GB_GCA_017986065.1_protein.faa_JAGNWJ010000084.1_2@PF00015_full_PFAM.316.506--1||GB_GCA_017986065.1_protein.faa_JAGNWJ010000137.1_2@PF00015_full_PFAM.313.502--1||GB_GCA_017987055.1_protein.faa_JAGNUJ010000003.1_27@PF00015_full_PFAM.311.415--1||GB_GCA_017987055.1_protein.faa_JAGNUJ010000168.1_5@PF00015_full_PFAM.295.394--1||GB_GCA_017988165.1_protein.faa_JAGNSH010000022.1_1@PF00015_full_PFAM.322.441--2||GB_GCA_017988165.1_protein.faa_JAGNSH010000039.1_2@PF00015_full_PFAM.323.502--1||GB_GCA_017988165.1_protein.faa_JAGNSH010000041.1_8@PF00015_full_PFAM.324.508--2||GB_GCA_017989885.1_protein.faa_JAGNPA010000001.1_3@PF00015_full_PFAM.325.518--2||GB_GCA_017990495.1_protein.faa_JAGNNV010000061.1_4@PF00015_full_PFAM.354.527--1||GB_GCA_017990495.1_protein.faa_JAGNNV010000240.1_4@PF00015_full_PFAM.202.377--3||GB_GCA_017991005.1_protein.faa_JAGNMU010000063.1_8@PF00015_full_PFAM.451.635--1||GB_GCA_017991005.1_protein.faa_JAGNMU010000220.1_4@PF00015_full_PFAM.476.682--1||GB_GCA_017991315.1_protein.faa_JAGOQS010000001.1_137@PF00015_full_PFAM.358.541--2||GB_GCA_017991315.1_protein.faa_JAGOQS010000001.1_469@PF00015_full_PFAM.437.623--1||GB_GCA_017991315.1_protein.faa_JAGOQS010000001.1_757@PF00015_full_PFAM.564.745--2||GB_GCA_017991315.1_protein.faa_JAGOQS010000002.1_216@PF00015_full_PFAM.542.725--2||GB_GCA_017991595.1_protein.faa_JAGOQJ010000006.1_24@PF00015_full_PFAM.275.471--3||GB_GCA_017991675.1_protein.faa_JAGOQB010000005.1_61@PF00015_full_PFAM.406.575--8||GB_GCA_017991675.1_protein.faa_JAGOQB010000008.1_46@PF00015_full_PFAM.258.442--7||GB_GCA_017992055.1_protein.faa_JAGOPK010000001.1_672@PF00015_full_PFAM.414.585--4||GB_GCA_017992055.1_protein.faa_JAGOPK010000005.1_20@PF00015_full_PFAM.322.502--2||GB_GCA_017992055.1_protein.faa_JAGOPK010000006.1_207@PF00015_full_PFAM.315.497--7||GB_GCA_017992055.1_protein.faa_JAGOPK010000006.1_208@PF00015_full_PFAM.317.496--9||GB_GCA_017992055.1_protein.faa_JAGOPK010000006.1_212@PF00015_full_PFAM.316.501--2||GB_GCA_017992055.1_protein.faa_JAGOPK010000024.1_10@PF00015_full_PFAM.319.506--2||GB_GCA_017992055.1_protein.faa_JAGOPK010000025.1_15@PF00015_full_PFAM.324.510--2||GB_GCA_017994835.1_protein.faa_JAGOKC010000026.1_1@PF00015_full_PFAM.12.235--7||GB_GCA_017994935.1_protein.faa_JAGOJU010000005.1_53@PF00015_full_PFAM.383.564--1||GB_GCA_017996625.1_protein.faa_JAGOGO010000003.1_53@PF00015_full_PFAM.275.470--2||GB_GCA_017996735.1_protein.faa_JAGOGJ010000028.1_55@PF00015_full_PFAM.500.675--3||GB_GCA_017997795.1_protein.faa_JAGOEI010000042.1_11@PF00015_full_PFAM.227.444--1||GB_GCA_017997975.1_protein.faa_JAGODZ010000120.1_2@PF00015_full_PFAM.319.510--1||GB_GCA_017998575.1_protein.faa_JAGOCV010000427.1_2@PF00015_full_PFAM.325.505--55||GB_GCA_017999135.1_protein.faa_JAGOBT010000003.1_19@PF00015_full_PFAM.321.501--1||GB_GCA_017999985.1_protein.faa_JAGNKU010000010.1_79@PF00015_full_PFAM.481.678--2||GB_GCA_017999985.1_protein.faa_JAGNKU010000010.1_80@PF00015_full_PFAM.479.709--1||GB_GCA_017999985.1_protein.faa_JAGNKU010000011.1_75@PF00015_full_PFAM.389.614--1||GB_GCA_018001015.1_protein.faa_JAGNIV010000001.1_100@PF00015_full_PFAM.357.535--3||GB_GCA_018001015.1_protein.faa_JAGNIV010000003.1_53@PF00015_full_PFAM.410.585--2||GB_GCA_018001015.1_protein.faa_JAGNIV010000004.1_198@PF00015_full_PFAM.294.465--69||GB_GCA_018001015.1_protein.faa_JAGNIV010000005.1_145@PF00015_full_PFAM.400.608--2||GB_GCA_018001015.1_protein.faa_JAGNIV010000005.1_75@PF00015_full_PFAM.402.584--2||GB_GCA_018001015.1_protein.faa_JAGNIV010000014.1_18@PF00015_full_PFAM.325.509--1||GB_GCA_018001015.1_protein.faa_JAGNIV010000015.1_59@PF00015_full_PFAM.297.469--99||GB_GCA_018001015.1_protein.faa_JAGNIV010000019.1_36@PF00015_full_PFAM.404.576--7||GB_GCA_018054745.1_protein.faa_JAGPIX010000013.1_30@PF00015_full_PFAM.313.506--3||GB_GCA_018054745.1_protein.faa_JAGPIX010000014.1_32@PF00015_full_PFAM.322.516--1||GB_GCA_018054745.1_protein.faa_JAGPIX010000078.1_11@PF00015_full_PFAM.68.254--12||GB_GCA_018056955.1_protein.faa_JAGPEQ010000095.1_3@PF00015_full_PFAM.416.581--1||GB_GCA_018058035.1_protein.faa_JAGPCN010000121.1_3@PF00015_full_PFAM.380.579--1||GB_GCA_018060885.1_protein.faa_JAGOVF010000089.1_2@PF00015_full_PFAM.468.634--2||GB_GCA_018061005.1_protein.faa_JAGOVA010000052.1_6@PF00015_full_PFAM.826.1016--2||GB_GCA_018061265.1_protein.faa_JAGOUM010000196.1_4@PF00015_full_PFAM.470.583--1||GB_GCA_018122655.1_protein.faa_JAGRQC010000002.1_552@PF00015_full_PFAM.234.441--2||GB_GCA_018228645.1_protein.faa_CP073693.1_849@PF00015_full_PFAM.359.553--1||GB_GCA_018240265.1_protein.faa_JAFEGC010000038.1_17@PF00015_full_PFAM.456.526--1||GB_GCA_018240595.1_protein.faa_JAFEFL010000010.1_15@PF00015_full_PFAM.330.520--4||GB_GCA_018240595.1_protein.faa_JAFEFL010000021.1_10@PF00015_full_PFAM.342.529--24||GB_GCA_018240595.1_protein.faa_JAFEFL010000021.1_13@PF00015_full_PFAM.339.531--56||GB_GCA_018240595.1_protein.faa_JAFEFL010000025.1_352@PF00015_full_PFAM.311.510--8||GB_GCA_018240595.1_protein.faa_JAFEFL010000025.1_354@PF00015_full_PFAM.453.665--3||GB_GCA_018240595.1_protein.faa_JAFEFL010000025.1_60@PF00015_full_PFAM.260.489--1||GB_GCA_018240595.1_protein.faa_JAFEFL010000026.1_68@PF00015_full_PFAM.315.553--11||GB_GCA_018240595.1_protein.faa_JAFEFL010000051.1_26@PF00015_full_PFAM.99.274--19||GB_GCA_018240595.1_protein.faa_JAFEFL010000064.1_123@PF00015_full_PFAM.368.536--15||GB_GCA_018240595.1_protein.faa_JAFEFL010000064.1_152@PF00015_full_PFAM.292.469--2||GB_GCA_018240595.1_protein.faa_JAFEFL010000064.1_264@PF00015_full_PFAM.320.512--10||GB_GCA_018240595.1_protein.faa_JAFEFL010000065.1_16@PF00015_full_PFAM.323.514--2||GB_GCA_018240595.1_protein.faa_JAFEFL010000070.1_362@PF00015_full_PFAM.291.458--9||GB_GCA_018240625.1_protein.faa_JAFEFK010000820.1_2@PF00015_full_PFAM.314.488--8||GB_GCA_018240795.1_protein.faa_JAFEFA010000086.1_3@PF00015_full_PFAM.385.560--9||GB_GCA_018240795.1_protein.faa_JAFEFA010000106.1_5@PF00015_full_PFAM.290.469--2||GB_GCA_018240795.1_protein.faa_JAFEFA010000252.1_35@PF00015_full_PFAM.291.474--1||GB_GCA_018240795.1_protein.faa_JAFEFA010000297.1_1@PF00015_full_PFAM.411.575--5||GB_GCA_018240795.1_protein.faa_JAFEFA010000300.1_23@PF00015_full_PFAM.296.463--1||GB_GCA_018240825.1_protein.faa_JAFEEZ010000213.1_8@PF00015_full_PFAM.15.207--1||GB_GCA_018240985.1_protein.faa_JAFEER010000014.1_12@PF00015_full_PFAM.314.507--2||GB_GCA_018240995.1_protein.faa_JAFEES010000251.1_2@PF00015_full_PFAM.321.508--1||GB_GCA_018240995.1_protein.faa_JAFEES010000303.1_3@PF00015_full_PFAM.2.146--1||GB_GCA_018240995.1_protein.faa_JAFEES010000475.1_1@PF00015_full_PFAM.318.417--6||GB_GCA_018241025.1_protein.faa_JAFEEQ010000012.1_156@PF00015_full_PFAM.375.560--1||GB_GCA_018241045.1_protein.faa_JAFEEP010000077.1_5@PF00015_full_PFAM.86.261--1||GB_GCA_018241265.1_protein.faa_JAFEEF010000036.1_2@PF00015_full_PFAM.319.504--3||GB_GCA_018241265.1_protein.faa_JAFEEF010000067.1_5@PF00015_full_PFAM.322.531--5||GB_GCA_018241335.1_protein.faa_JAFEEA010000003.1_41@PF00015_full_PFAM.302.371--9||GB_GCA_018241335.1_protein.faa_JAFEEA010000131.1_4@PF00015_full_PFAM.409.586--5||GB_GCA_018241335.1_protein.faa_JAFEEA010000136.1_1@PF00015_full_PFAM.399.458--2||GB_GCA_018241335.1_protein.faa_JAFEEA010000346.1_2@PF00015_full_PFAM.408.457--1||GB_GCA_018241425.1_protein.faa_JAFEDU010000002.1_624@PF00015_full_PFAM.364.566--2||GB_GCA_018241505.1_protein.faa_JAFEDS010000010.1_176@PF00015_full_PFAM.617.810--17||GB_GCA_018241505.1_protein.faa_JAFEDS010000010.1_27@PF00015_full_PFAM.261.453--116||GB_GCA_018241505.1_protein.faa_JAFEDS010000034.1_19@PF00015_full_PFAM.307.505--44||GB_GCA_018241525.1_protein.faa_JAFEDR010000002.1_1@PF00015_full_PFAM.616.682--3||GB_GCA_018241545.1_protein.faa_JAFEDP010000063.1_11@PF00015_full_PFAM.360.478--32||GB_GCA_018241545.1_protein.faa_JAFEDP010000286.1_6@PF00015_full_PFAM.434.635--1||GB_GCA_018241625.1_protein.faa_JAFEDM010000502.1_4@PF00015_full_PFAM.401.597--1||GB_GCA_018241865.1_protein.faa_JAFECY010000088.1_20@PF00015_full_PFAM.209.404--21||GB_GCA_018241865.1_protein.faa_JAFECY010000113.1_3@PF00015_full_PFAM.316.470--15||GB_GCA_018241865.1_protein.faa_JAFECY010000175.1_7@PF00015_full_PFAM.319.521--3||GB_GCA_018241865.1_protein.faa_JAFECY010000329.1_8@PF00015_full_PFAM.171.358--4||GB_GCA_018241895.1_protein.faa_JAFECX010000035.1_63@PF00015_full_PFAM.353.540--2||GB_GCA_018241895.1_protein.faa_JAFECX010000054.1_28@PF00015_full_PFAM.324.510--1||GB_GCA_018241895.1_protein.faa_JAFECX010000115.1_2@PF00015_full_PFAM.334.529--1||GB_GCA_018241985.1_protein.faa_JAFECV010000001.1_8@PF00015_full_PFAM.547.742--7||GB_GCA_018242085.1_protein.faa_JAFECO010000690.1_13@PF00015_full_PFAM.367.549--17||GB_GCA_018242205.1_protein.faa_JAFECJ010000001.1_278@PF00015_full_PFAM.320.533--4||GB_GCA_018242205.1_protein.faa_JAFECJ010000003.1_133@PF00015_full_PFAM.452.646--2||GB_GCA_018242205.1_protein.faa_JAFECJ010000003.1_134@PF00015_full_PFAM.452.638--1||GB_GCA_018242205.1_protein.faa_JAFECJ010000005.1_25@PF00015_full_PFAM.328.512--1||GB_GCA_018242205.1_protein.faa_JAFECJ010000005.1_30@PF00015_full_PFAM.368.534--8||GB_GCA_018242205.1_protein.faa_JAFECJ010000006.1_112@PF00015_full_PFAM.261.486--7||GB_GCA_018242205.1_protein.faa_JAFECJ010000031.1_2@PF00015_full_PFAM.199.473--1||GB_GCA_018242205.1_protein.faa_JAFECJ010000035.1_43@PF00015_full_PFAM.262.426--4||GB_GCA_018242205.1_protein.faa_JAFECJ010000038.1_4@PF00015_full_PFAM.291.459--16||GB_GCA_018242205.1_protein.faa_JAFECJ010000049.1_28@PF00015_full_PFAM.1.114--1||GB_GCA_018242205.1_protein.faa_JAFECJ010000050.1_27@PF00015_full_PFAM.1.131--3||GB_GCA_018242205.1_protein.faa_JAFECJ010000057.1_8@PF00015_full_PFAM.317.512--2||GB_GCA_018242205.1_protein.faa_JAFECJ010000098.1_2@PF00015_full_PFAM.342.531--1||GB_GCA_018242205.1_protein.faa_JAFECJ010000105.1_3@PF00015_full_PFAM.105.293--1||GB_GCA_018242215.1_protein.faa_JAFECG010000030.1_120@PF00015_full_PFAM.231.435--10||GB_GCA_018242525.1_protein.faa_JAFEBS010000048.1_122@PF00015_full_PFAM.480.653--3||GB_GCA_018261815.1_protein.faa_JAGTRL010000053.1_1@PF00015_full_PFAM.320.508--1||GB_GCA_018262095.1_protein.faa_JAGTRW010000074.1_1@PF00015_full_PFAM.396.568--1||GB_GCA_018262235.1_protein.faa_JAGTRY010000026.1_24@PF00015_full_PFAM.411.584--1||GB_GCA_018262235.1_protein.faa_JAGTRY010000088.1_1@PF00015_full_PFAM.317.458--1||GB_GCA_018262505.1_protein.faa_JAGSYV010000041.1_15@PF00015_full_PFAM.252.416--3||GB_GCA_018262815.1_protein.faa_JADFDN010000076.1_3@PF00015_full_PFAM.315.482--8||GB_GCA_018262815.1_protein.faa_JADFDN010000095.1_4@PF00015_full_PFAM.331.517--3||GB_GCA_018266335.1_protein.faa_JAFEAR010000240.1_23@PF00015_full_PFAM.279.526--1||GB_GCA_018268715.1_protein.faa_JAFDVZ010000002.1_544@PF00015_full_PFAM.346.499--6||GB_GCA_018268715.1_protein.faa_JAFDVZ010000011.1_79@PF00015_full_PFAM.374.565--1||GB_GCA_018268935.1_protein.faa_JAFDVS010000015.1_3@PF00015_full_PFAM.277.465--4||GB_GCA_018268935.1_protein.faa_JAFDVS010000016.1_52@PF00015_full_PFAM.281.448--2||GB_GCA_018268935.1_protein.faa_JAFDVS010000035.1_73@PF00015_full_PFAM.353.549--2||GB_GCA_018268935.1_protein.faa_JAFDVS010000046.1_3@PF00015_full_PFAM.649.832--1||GB_GCA_018268955.1_protein.faa_JAFDVO010000004.1_190@PF00015_full_PFAM.469.647--1||GB_GCA_018268955.1_protein.faa_JAFDVO010000017.1_136@PF00015_full_PFAM.283.472--2||GB_GCA_018268955.1_protein.faa_JAFDVO010000018.1_111@PF00015_full_PFAM.306.499--1||GB_GCA_018268955.1_protein.faa_JAFDVO010000018.1_191@PF00015_full_PFAM.397.583--2||GB_GCA_018268955.1_protein.faa_JAFDVO010000025.1_29@PF00015_full_PFAM.270.479--6||GB_GCA_018269075.1_protein.faa_JAFDVJ010000004.1_41@PF00015_full_PFAM.449.638--8||GB_GCA_018269075.1_protein.faa_JAFDVJ010000005.1_134@PF00015_full_PFAM.439.626--1||GB_GCA_018269075.1_protein.faa_JAFDVJ010000078.1_17@PF00015_full_PFAM.553.732--1||GB_GCA_018269075.1_protein.faa_JAFDVJ010000103.1_15@PF00015_full_PFAM.461.648--1||GB_GCA_018332375.1_protein.faa_BOPV01000001.1_2703@PF00015_full_PFAM.370.553--1||GB_GCA_018332375.1_protein.faa_BOPV01000001.1_2937@PF00015_full_PFAM.368.534--5||GB_GCA_018333785.1_protein.faa_JAGXSU010000117.1_29@PF00015_full_PFAM.583.760--1||GB_GCA_018335615.1_protein.faa_JAGXRS010000108.1_3@PF00015_full_PFAM.447.626--1||GB_GCA_018335615.1_protein.faa_JAGXRS010000187.1_5@PF00015_full_PFAM.317.395--5||GB_GCA_018335615.1_protein.faa_JAGXRS010000191.1_2@PF00015_full_PFAM.445.651--1||GB_GCA_018335615.1_protein.faa_JAGXRS010000283.1_4@PF00015_full_PFAM.322.503--1||GB_GCA_018335615.1_protein.faa_JAGXRS010000392.1_1@PF00015_full_PFAM.278.459--3||GB_GCA_018335615.1_protein.faa_JAGXRS010000392.1_2@PF00015_full_PFAM.327.507--1||GB_GCA_018335895.1_protein.faa_JAGXQU010000018.1_1@PF00015_full_PFAM.242.511--85||GB_GCA_018335895.1_protein.faa_JAGXQU010000036.1_7@PF00015_full_PFAM.407.644--5||GB_GCA_018335895.1_protein.faa_JAGXQU010000102.1_3@PF00015_full_PFAM.293.480--6||GB_GCA_018335995.1_protein.faa_JAGXRE010000171.1_2@PF00015_full_PFAM.774.848--3||GB_GCA_018336035.1_protein.faa_JAGXRD010000009.1_34@PF00015_full_PFAM.431.615--11||GB_GCA_018336035.1_protein.faa_JAGXRD010000014.1_14@PF00015_full_PFAM.443.634--3||GB_GCA_018336035.1_protein.faa_JAGXRD010000014.1_15@PF00015_full_PFAM.563.747--14||GB_GCA_018336035.1_protein.faa_JAGXRD010000048.1_1@PF00015_full_PFAM.524.661--28||GB_GCA_018336035.1_protein.faa_JAGXRD010000054.1_1@PF00015_full_PFAM.576.753--15||GB_GCA_018336035.1_protein.faa_JAGXRD010000054.1_2@PF00015_full_PFAM.533.718--7||GB_GCA_018336035.1_protein.faa_JAGXRD010000054.1_3@PF00015_full_PFAM.563.751--4||GB_GCA_018336035.1_protein.faa_JAGXRD010000076.1_48@PF00015_full_PFAM.571.752--46||GB_GCA_018336035.1_protein.faa_JAGXRD010000080.1_36@PF00015_full_PFAM.583.772--3||GB_GCA_018336035.1_protein.faa_JAGXRD010000090.1_24@PF00015_full_PFAM.361.545--4||GB_GCA_018336035.1_protein.faa_JAGXRD010000123.1_157@PF00015_full_PFAM.358.562--5||GB_GCA_018336035.1_protein.faa_JAGXRD010000131.1_5@PF00015_full_PFAM.438.620--22||GB_GCA_018336035.1_protein.faa_JAGXRD010000136.1_1@PF00015_full_PFAM.288.358--2||GB_GCA_018336035.1_protein.faa_JAGXRD010000138.1_2@PF00015_full_PFAM.216.386--2||GB_GCA_018336035.1_protein.faa_JAGXRD010000140.1_39@PF00015_full_PFAM.526.713--8||GB_GCA_018336035.1_protein.faa_JAGXRD010000140.1_40@PF00015_full_PFAM.435.626--13||GB_GCA_018336035.1_protein.faa_JAGXRD010000140.1_45@PF00015_full_PFAM.545.724--3||GB_GCA_018336195.1_protein.faa_JAGXQV010000025.1_1@PF00015_full_PFAM.505.603--5||GB_GCA_018336195.1_protein.faa_JAGXQV010000104.1_1@PF00015_full_PFAM.620.800--2||GB_GCA_018336195.1_protein.faa_JAGXQV010000131.1_1@PF00015_full_PFAM.498.611--10||GB_GCA_018336195.1_protein.faa_JAGXQV010000141.1_33@PF00015_full_PFAM.702.903--1||GB_GCA_018336195.1_protein.faa_JAGXQV010000141.1_34@PF00015_full_PFAM.807.902--2||GB_GCA_018336195.1_protein.faa_JAGXQV010000142.1_1@PF00015_full_PFAM.536.733--5||GB_GCA_018336195.1_protein.faa_JAGXQV010000211.1_146@PF00015_full_PFAM.711.881--3||GB_GCA_018401495.1_protein.faa_JAGYJX010000005.1_633@PF00015_full_PFAM.165.335--27||GB_GCA_018401495.1_protein.faa_JAGYJX010000006.1_288@PF00015_full_PFAM.364.546--13||GB_GCA_018401495.1_protein.faa_JAGYJX010000006.1_62@PF00015_full_PFAM.72.243--2||GB_GCA_018401495.1_protein.faa_JAGYJX010000008.1_73@PF00015_full_PFAM.377.528--5||GB_GCA_018401495.1_protein.faa_JAGYJX010000009.1_47@PF00015_full_PFAM.395.564--5||GB_GCA_018401495.1_protein.faa_JAGYJX010000015.1_56@PF00015_full_PFAM.521.732--2||GB_GCA_018401495.1_protein.faa_JAGYJX010000015.1_57@PF00015_full_PFAM.379.571--1||GB_GCA_018401495.1_protein.faa_JAGYJX010000019.1_182@PF00015_full_PFAM.8.170--53||GB_GCA_018401495.1_protein.faa_JAGYJX010000020.1_156@PF00015_full_PFAM.371.544--6||GB_GCA_018401495.1_protein.faa_JAGYJX010000020.1_185@PF00015_full_PFAM.341.520--8||GB_GCA_018401495.1_protein.faa_JAGYJX010000027.1_74@PF00015_full_PFAM.99.275--2||GB_GCA_018401495.1_protein.faa_JAGYJX010000039.1_30@PF00015_full_PFAM.598.762--2||GB_GCA_018402635.1_protein.faa_JAGYIP010000005.1_35@PF00015_full_PFAM.62.142--7||GB_GCA_018432935.1_protein.faa_JAHDSF010000006.1_449@PF00015_full_PFAM.371.550--5||GB_GCA_018435055.1_protein.faa_JAHDOA010000004.1_116@PF00015_full_PFAM.861.1055--1||GB_GCA_018449595.1_protein.faa_JAAVUU010000001.1_1076@PF00015_full_PFAM.494.679--1||GB_GCA_018449595.1_protein.faa_JAAVUU010000006.1_104@PF00015_full_PFAM.503.686--6||GB_GCA_018598175.1_protein.faa_JAHESE010000002.1_193@PF00015_full_PFAM.478.682--10||GB_GCA_018598185.1_protein.faa_JAHESC010000006.1_73@PF00015_full_PFAM.313.494--2||GB_GCA_018598185.1_protein.faa_JAHESC010000008.1_1@PF00015_full_PFAM.478.576--7||GB_GCA_018598225.1_protein.faa_JAHESF010000045.1_14@PF00015_full_PFAM.478.662--1||GB_GCA_018608325.1_protein.faa_JABAZW010000094.1_7@PF00015_full_PFAM.395.585--1||GB_GCA_018645065.1_protein.faa_JABGPF010000164.1_6@PF00015_full_PFAM.429.608--6||GB_GCA_018645065.1_protein.faa_JABGPF010000217.1_3@PF00015_full_PFAM.444.669--7||GB_GCA_018645065.1_protein.faa_JABGPF010000274.1_4@PF00015_full_PFAM.518.708--7||GB_GCA_018648265.1_protein.faa_JABGRN010000125.1_7@PF00015_full_PFAM.173.350--1||GB_GCA_018654745.1_protein.faa_JABILA010000065.1_19@PF00015_full_PFAM.503.706--5||GB_GCA_018657645.1_protein.faa_JABHWT010000359.1_2@PF00015_full_PFAM.738.918--1||GB_GCA_018660225.1_protein.faa_JABJKT010000037.1_8@PF00015_full_PFAM.135.251--1||GB_GCA_018660265.1_protein.faa_JABJKS010000046.1_17@PF00015_full_PFAM.371.550--1||GB_GCA_018660305.1_protein.faa_JABJKO010000161.1_15@PF00015_full_PFAM.351.531--1||GB_GCA_018660305.1_protein.faa_JABJKO010000252.1_18@PF00015_full_PFAM.452.631--11||GB_GCA_018660465.1_protein.faa_JABJKH010000056.1_94@PF00015_full_PFAM.509.685--5||GB_GCA_018664265.1_protein.faa_JABJOR010000152.1_17@PF00015_full_PFAM.493.657--1||GB_GCA_018664265.1_protein.faa_JABJOR010000455.1_8@PF00015_full_PFAM.532.617--1||GB_GCA_018664975.1_protein.faa_JABIXH010000022.1_7@PF00015_full_PFAM.508.683--1||GB_GCA_018664975.1_protein.faa_JABIXH010000278.1_4@PF00015_full_PFAM.460.638--14||GB_GCA_018664975.1_protein.faa_JABIXH010000278.1_6@PF00015_full_PFAM.368.549--1||GB_GCA_018665625.1_protein.faa_JABJCF010000500.1_1@PF00015_full_PFAM.37.222--1||GB_GCA_018665815.1_protein.faa_JABJBP010000011.1_12@PF00015_full_PFAM.178.355--2||GB_GCA_018666805.1_protein.faa_JABIXB010000226.1_7@PF00015_full_PFAM.517.696--7||GB_GCA_018667335.1_protein.faa_JABIVD010000049.1_159@PF00015_full_PFAM.516.698--1||GB_GCA_018667855.1_protein.faa_JABIRL010000027.1_3@PF00015_full_PFAM.104.253--3||GB_GCA_018668195.1_protein.faa_JABITU010000306.1_4@PF00015_full_PFAM.619.800--1||GB_GCA_018668475.1_protein.faa_JABJCZ010000131.1_2@PF00015_full_PFAM.221.391--1||GB_GCA_018668475.1_protein.faa_JABJCZ010000269.1_8@PF00015_full_PFAM.374.552--1||GB_GCA_018671895.1_protein.faa_JABHGV010000043.1_13@PF00015_full_PFAM.489.674--8||GB_GCA_018673915.1_protein.faa_JABHBK010000001.1_115@PF00015_full_PFAM.483.659--1||GB_GCA_018698795.1_protein.faa_JABIPG010000134.1_7@PF00015_full_PFAM.200.373--2||GB_GCA_018699955.1_protein.faa_JABISG010000041.1_36@PF00015_full_PFAM.521.701--1||GB_GCA_018701215.1_protein.faa_JABIWH010000045.1_22@PF00015_full_PFAM.121.255--4||GB_GCA_018729455.1_protein.faa_JAHHZF010000001.1_314@PF00015_full_PFAM.366.526--1||GB_GCA_018780035.1_protein.faa_JADMKE010000029.1_212@PF00015_full_PFAM.207.400--2||GB_GCA_018780075.1_protein.faa_JADMKB010000029.1_7@PF00015_full_PFAM.410.590--8||GB_GCA_018780075.1_protein.faa_JADMKB010000040.1_15@PF00015_full_PFAM.64.234--2||GB_GCA_018780075.1_protein.faa_JADMKB010000129.1_13@PF00015_full_PFAM.316.510--1||GB_GCA_018780075.1_protein.faa_JADMKB010000129.1_4@PF00015_full_PFAM.326.507--1||GB_GCA_018780075.1_protein.faa_JADMKB010000129.1_6@PF00015_full_PFAM.318.498--9||GB_GCA_018780105.1_protein.faa_JADMKC010000018.1_298@PF00015_full_PFAM.319.515--2||GB_GCA_018780145.1_protein.faa_JADMKA010000001.1_70@PF00015_full_PFAM.418.634--3||GB_GCA_018780145.1_protein.faa_JADMKA010000045.1_41@PF00015_full_PFAM.176.354--18||GB_GCA_018780145.1_protein.faa_JADMKA010000086.1_20@PF00015_full_PFAM.326.509--17||GB_GCA_018780145.1_protein.faa_JADMKA010000168.1_7@PF00015_full_PFAM.315.505--9||GB_GCA_018780145.1_protein.faa_JADMKA010000222.1_17@PF00015_full_PFAM.312.533--3||GB_GCA_018780145.1_protein.faa_JADMKA010000222.1_18@PF00015_full_PFAM.295.507--1||GB_GCA_018780145.1_protein.faa_JADMKA010000270.1_8@PF00015_full_PFAM.327.502--2||GB_GCA_018780185.1_protein.faa_JADMJX010000051.1_15@PF00015_full_PFAM.174.377--4||GB_GCA_018780185.1_protein.faa_JADMJX010000056.1_14@PF00015_full_PFAM.309.391--15||GB_GCA_018780185.1_protein.faa_JADMJX010000095.1_28@PF00015_full_PFAM.313.498--4||GB_GCA_018780185.1_protein.faa_JADMJX010000107.1_15@PF00015_full_PFAM.322.508--1||GB_GCA_018780185.1_protein.faa_JADMJX010000126.1_11@PF00015_full_PFAM.1.147--1||GB_GCA_018780185.1_protein.faa_JADMJX010000159.1_11@PF00015_full_PFAM.323.511--6||GB_GCA_018780185.1_protein.faa_JADMJX010000175.1_2@PF00015_full_PFAM.315.520--2||GB_GCA_018780185.1_protein.faa_JADMJX010000175.1_6@PF00015_full_PFAM.316.385--7||GB_GCA_018780185.1_protein.faa_JADMJX010000212.1_1@PF00015_full_PFAM.317.404--222||GB_GCA_018780185.1_protein.faa_JADMJX010000212.1_2@PF00015_full_PFAM.330.514--1||GB_GCA_018780185.1_protein.faa_JADMJX010000223.1_1@PF00015_full_PFAM.1.138--2||GB_GCA_018780185.1_protein.faa_JADMJX010000234.1_11@PF00015_full_PFAM.321.510--1||GB_GCA_018780185.1_protein.faa_JADMJX010000374.1_5@PF00015_full_PFAM.127.348--1||GB_GCA_018780365.1_protein.faa_JADMJR010000004.1_30@PF00015_full_PFAM.318.507--2||GB_GCA_018780365.1_protein.faa_JADMJR010000027.1_7@PF00015_full_PFAM.318.507--17||GB_GCA_018780365.1_protein.faa_JADMJR010000038.1_8@PF00015_full_PFAM.359.545--2||GB_GCA_018780365.1_protein.faa_JADMJR010000153.1_20@PF00015_full_PFAM.309.524--5||GB_GCA_018780365.1_protein.faa_JADMJR010000178.1_30@PF00015_full_PFAM.173.372--2||GB_GCA_018780365.1_protein.faa_JADMJR010000223.1_1@PF00015_full_PFAM.2.87--4||GB_GCA_018780365.1_protein.faa_JADMJR010000232.1_25@PF00015_full_PFAM.443.570--39||GB_GCA_018780365.1_protein.faa_JADMJR010000233.1_6@PF00015_full_PFAM.329.510--1||GB_GCA_018780365.1_protein.faa_JADMJR010000254.1_14@PF00015_full_PFAM.301.505--3||GB_GCA_018780365.1_protein.faa_JADMJR010000283.1_1@PF00015_full_PFAM.320.512--4||GB_GCA_018780365.1_protein.faa_JADMJR010000320.1_8@PF00015_full_PFAM.322.504--4||GB_GCA_018780365.1_protein.faa_JADMJR010000349.1_3@PF00015_full_PFAM.447.631--1||GB_GCA_018780385.1_protein.faa_JADMJO010000003.1_13@PF00015_full_PFAM.309.500--1||GB_GCA_018780385.1_protein.faa_JADMJO010000010.1_11@PF00015_full_PFAM.323.529--1||GB_GCA_018780385.1_protein.faa_JADMJO010000048.1_122@PF00015_full_PFAM.323.505--1||GB_GCA_018780415.1_protein.faa_JADMJQ010000064.1_20@PF00015_full_PFAM.324.505--1||GB_GCA_018780415.1_protein.faa_JADMJQ010000088.1_21@PF00015_full_PFAM.318.506--3||GB_GCA_018780415.1_protein.faa_JADMJQ010000268.1_12@PF00015_full_PFAM.287.460--1||GB_GCA_018780415.1_protein.faa_JADMJQ010000315.1_5@PF00015_full_PFAM.442.646--2||GB_GCA_018780435.1_protein.faa_JADMJS010000656.1_1@PF00015_full_PFAM.301.435--2||GB_GCA_018780565.1_protein.faa_JADMJN010000003.1_183@PF00015_full_PFAM.314.501--1||GB_GCA_018780565.1_protein.faa_JADMJN010000010.1_156@PF00015_full_PFAM.310.497--1||GB_GCA_018780645.1_protein.faa_JADMJJ010000002.1_82@PF00015_full_PFAM.324.507--4||GB_GCA_018780645.1_protein.faa_JADMJJ010000002.1_9@PF00015_full_PFAM.325.509--1||GB_GCA_018780645.1_protein.faa_JADMJJ010000004.1_122@PF00015_full_PFAM.315.498--18||GB_GCA_018780645.1_protein.faa_JADMJJ010000006.1_87@PF00015_full_PFAM.318.503--1||GB_GCA_018780645.1_protein.faa_JADMJJ010000036.1_91@PF00015_full_PFAM.319.503--2||GB_GCA_018780645.1_protein.faa_JADMJJ010000045.1_3@PF00015_full_PFAM.328.517--16||GB_GCA_018780645.1_protein.faa_JADMJJ010000045.1_5@PF00015_full_PFAM.420.631--21||GB_GCA_018780645.1_protein.faa_JADMJJ010000071.1_5@PF00015_full_PFAM.315.495--5||GB_GCA_018780805.1_protein.faa_JADMJD010000013.1_68@PF00015_full_PFAM.323.510--5||GB_GCA_018780805.1_protein.faa_JADMJD010000033.1_9@PF00015_full_PFAM.328.513--3||GB_GCA_018780805.1_protein.faa_JADMJD010000044.1_11@PF00015_full_PFAM.315.520--4||GB_GCA_018780805.1_protein.faa_JADMJD010000160.1_1@PF00015_full_PFAM.1.141--28||GB_GCA_018780805.1_protein.faa_JADMJD010000192.1_13@PF00015_full_PFAM.329.527--4||GB_GCA_018815325.1_protein.faa_JAHIYE010000012.1_15@PF00015_full_PFAM.321.504--3||GB_GCA_018815325.1_protein.faa_JAHIYE010000013.1_1@PF00015_full_PFAM.315.392--6||GB_GCA_018815555.1_protein.faa_JAHIWF010000328.1_11@PF00015_full_PFAM.294.438--1||GB_GCA_018815765.1_protein.faa_JAHIWM010000144.1_3@PF00015_full_PFAM.11.241--1||GB_GCA_018816555.1_protein.faa_JAHIVT010000004.1_29@PF00015_full_PFAM.411.585--1||GB_GCA_018818925.1_protein.faa_JAHJQZ010000035.1_15@PF00015_full_PFAM.499.683--2||GB_GCA_018818925.1_protein.faa_JAHJQZ010000035.1_16@PF00015_full_PFAM.592.726--7||GB_GCA_018818925.1_protein.faa_JAHJQZ010000071.1_1@PF00015_full_PFAM.1.117--1||GB_GCA_018818925.1_protein.faa_JAHJQZ010000071.1_3@PF00015_full_PFAM.440.538--27||GB_GCA_018818925.1_protein.faa_JAHJQZ010000097.1_2@PF00015_full_PFAM.435.506--4||GB_GCA_018818925.1_protein.faa_JAHJQZ010000100.1_3@PF00015_full_PFAM.2.154--2||GB_GCA_018818925.1_protein.faa_JAHJQZ010000168.1_1@PF00015_full_PFAM.536.721--2||GB_GCA_018820005.1_protein.faa_JAHJOS010000105.1_6@PF00015_full_PFAM.254.450--2||GB_GCA_018820005.1_protein.faa_JAHJOS010000240.1_7@PF00015_full_PFAM.281.478--1||GB_GCA_018820005.1_protein.faa_JAHJOS010000501.1_1@PF00015_full_PFAM.357.543--9||GB_GCA_018820005.1_protein.faa_JAHJOS010000643.1_4@PF00015_full_PFAM.558.743--1||GB_GCA_018820205.1_protein.faa_JAHJOK010000075.1_383@PF00015_full_PFAM.400.582--3||GB_GCA_018820205.1_protein.faa_JAHJOK010000079.1_28@PF00015_full_PFAM.403.577--4||GB_GCA_018820665.1_protein.faa_JAHJNW010000116.1_1@PF00015_full_PFAM.398.583--5||GB_GCA_018820665.1_protein.faa_JAHJNW010000134.1_10@PF00015_full_PFAM.258.439--2||GB_GCA_018820765.1_protein.faa_JAHJNN010000006.1_5@PF00015_full_PFAM.323.510--1||GB_GCA_018821435.1_protein.faa_JAHJME010000008.1_24@PF00015_full_PFAM.258.437--14||GB_GCA_018821435.1_protein.faa_JAHJME010000010.1_190@PF00015_full_PFAM.386.561--6||GB_GCA_018821435.1_protein.faa_JAHJME010000030.1_61@PF00015_full_PFAM.398.575--11||GB_GCA_018821435.1_protein.faa_JAHJME010000030.1_75@PF00015_full_PFAM.395.575--5||GB_GCA_018821435.1_protein.faa_JAHJME010000043.1_5@PF00015_full_PFAM.352.527--3||GB_GCA_018821435.1_protein.faa_JAHJME010000043.1_6@PF00015_full_PFAM.314.488--1||GB_GCA_018823025.1_protein.faa_JAHJJI010000115.1_5@PF00015_full_PFAM.694.904--4||GB_GCA_018823285.1_protein.faa_JAHJIQ010000014.1_1@PF00015_full_PFAM.399.586--1||GB_GCA_018828125.1_protein.faa_JAHJWB010000004.1_57@PF00015_full_PFAM.315.536--1||GB_GCA_018828125.1_protein.faa_JAHJWB010000006.1_106@PF00015_full_PFAM.310.523--1||GB_GCA_018828125.1_protein.faa_JAHJWB010000006.1_107@PF00015_full_PFAM.314.515--1||GB_GCA_018828125.1_protein.faa_JAHJWB010000006.1_111@PF00015_full_PFAM.326.520--1||GB_GCA_018828125.1_protein.faa_JAHJWB010000008.1_71@PF00015_full_PFAM.355.547--3||GB_GCA_018828125.1_protein.faa_JAHJWB010000010.1_11@PF00015_full_PFAM.308.492--1||GB_GCA_018828125.1_protein.faa_JAHJWB010000014.1_81@PF00015_full_PFAM.315.497--209||GB_GCA_018828125.1_protein.faa_JAHJWB010000017.1_64@PF00015_full_PFAM.317.500--12||GB_GCA_018828125.1_protein.faa_JAHJWB010000018.1_122@PF00015_full_PFAM.321.502--42||GB_GCA_018828125.1_protein.faa_JAHJWB010000020.1_33@PF00015_full_PFAM.324.536--1||GB_GCA_018828125.1_protein.faa_JAHJWB010000022.1_154@PF00015_full_PFAM.329.509--7||GB_GCA_018828125.1_protein.faa_JAHJWB010000022.1_218@PF00015_full_PFAM.319.518--3||GB_GCA_018828145.1_protein.faa_JAHJWO010000010.1_22@PF00015_full_PFAM.432.610--77||GB_GCA_018828145.1_protein.faa_JAHJWO010000010.1_23@PF00015_full_PFAM.413.599--1||GB_GCA_018828145.1_protein.faa_JAHJWO010000010.1_25@PF00015_full_PFAM.514.698--1||GB_GCA_018828145.1_protein.faa_JAHJWO010000024.1_90@PF00015_full_PFAM.586.773--44||GB_GCA_018828145.1_protein.faa_JAHJWO010000044.1_14@PF00015_full_PFAM.595.780--50||GB_GCA_018828145.1_protein.faa_JAHJWO010000044.1_15@PF00015_full_PFAM.454.634--30||GB_GCA_018828145.1_protein.faa_JAHJWO010000044.1_16@PF00015_full_PFAM.447.641--66||GB_GCA_018828145.1_protein.faa_JAHJWO010000044.1_17@PF00015_full_PFAM.468.653--85||GB_GCA_018828145.1_protein.faa_JAHJWO010000044.1_19@PF00015_full_PFAM.307.487--5||GB_GCA_018828145.1_protein.faa_JAHJWO010000047.1_14@PF00015_full_PFAM.434.616--25||GB_GCA_018828145.1_protein.faa_JAHJWO010000054.1_184@PF00015_full_PFAM.214.398--1||GB_GCA_018829205.1_protein.faa_JAHJUE010000010.1_306@PF00015_full_PFAM.430.640--1||GB_GCA_018830135.1_protein.faa_JAHJTB010000335.1_1@PF00015_full_PFAM.446.625--1||GB_GCA_018830485.1_protein.faa_JAHJRQ010000011.1_20@PF00015_full_PFAM.391.570--2||GB_GCA_018882485.1_protein.faa_VERU01000104.1_1@PF00015_full_PFAM.337.485--1||GB_GCA_018883185.1_protein.faa_VEQP01000003.1_9@PF00015_full_PFAM.340.519--1||GB_GCA_018895795.1_protein.faa_JAHINZ010000260.1_6@PF00015_full_PFAM.331.506--2||GB_GCA_018895795.1_protein.faa_JAHINZ010000472.1_16@PF00015_full_PFAM.528.711--1||GB_GCA_018898235.1_protein.faa_JAHIJU010000248.1_4@PF00015_full_PFAM.364.541--2||GB_GCA_018970895.1_protein.faa_JAGWVM010000057.1_16@PF00015_full_PFAM.374.538--1||GB_GCA_018970895.1_protein.faa_JAGWVM010000188.1_5@PF00015_full_PFAM.322.418--1||GB_GCA_018971105.1_protein.faa_JAGWVB010000379.1_2@PF00015_full_PFAM.512.580--2||GB_GCA_018971105.1_protein.faa_JAGWVB010000410.1_2@PF00015_full_PFAM.322.407--20||GB_GCA_018971405.1_protein.faa_JAGXAX010000203.1_3@PF00015_full_PFAM.229.432--1||GB_GCA_018971625.1_protein.faa_JAGXAJ010000001.1_97@PF00015_full_PFAM.372.551--34||GB_GCA_018971625.1_protein.faa_JAGXAJ010000066.1_6@PF00015_full_PFAM.299.480--2||GB_GCA_018971675.1_protein.faa_JAGXAF010000125.1_1@PF00015_full_PFAM.372.549--9||GB_GCA_018971725.1_protein.faa_JAGXAE010000096.1_6@PF00015_full_PFAM.407.600--2||GB_GCA_018971905.1_protein.faa_JAGWZS010000040.1_5@PF00015_full_PFAM.402.582--1||GB_GCA_018993155.1_protein.faa_JAGKSX010000018.1_59@PF00015_full_PFAM.320.489--2||GB_GCA_018993155.1_protein.faa_JAGKSX010000032.1_14@PF00015_full_PFAM.317.509--61||GB_GCA_018993155.1_protein.faa_JAGKSX010000040.1_11@PF00015_full_PFAM.314.502--1||GB_GCA_018993155.1_protein.faa_JAGKSX010000057.1_19@PF00015_full_PFAM.447.634--2||GB_GCA_018993155.1_protein.faa_JAGKSX010000065.1_31@PF00015_full_PFAM.179.382--2||GB_GCA_018993155.1_protein.faa_JAGKSX010000085.1_25@PF00015_full_PFAM.320.510--14||GB_GCA_018993155.1_protein.faa_JAGKSX010000092.1_11@PF00015_full_PFAM.318.508--1||GB_GCA_018993155.1_protein.faa_JAGKSX010000141.1_12@PF00015_full_PFAM.322.517--1||GB_GCA_019075925.1_protein.faa_JAGXAC010000017.1_6@PF00015_full_PFAM.250.422--24||GB_GCA_019075925.1_protein.faa_JAGXAC010000069.1_3@PF00015_full_PFAM.281.455--1||GB_GCA_019090765.1_protein.faa_JAHRVJ010000137.1_8@PF00015_full_PFAM.560.738--1||GB_GCA_019104825.1_protein.faa_JAHRXD010000164.1_1@PF00015_full_PFAM.1.79--8||GB_GCA_019104825.1_protein.faa_JAHRXD010000172.1_1@PF00015_full_PFAM.320.425--8||GB_GCA_019104945.1_protein.faa_JAHRWW010000048.1_40@PF00015_full_PFAM.500.690--1||GB_GCA_019104945.1_protein.faa_JAHRWW010000051.1_2@PF00015_full_PFAM.555.742--3||GB_GCA_019112525.1_protein.faa_CP077800.1_1980@PF00015_full_PFAM.338.519--5||GB_GCA_019112525.1_protein.faa_CP077800.1_1981@PF00015_full_PFAM.344.518--1||GB_GCA_019112525.1_protein.faa_CP077800.1_1992@PF00015_full_PFAM.361.536--2||GB_GCA_019112875.1_protein.faa_DXIO01000011.1_5@PF00015_full_PFAM.311.501--10||GB_GCA_019112875.1_protein.faa_DXIO01000030.1_27@PF00015_full_PFAM.329.543--4||GB_GCA_019112875.1_protein.faa_DXIO01000051.1_9@PF00015_full_PFAM.315.505--1||GB_GCA_019112875.1_protein.faa_DXIO01000071.1_32@PF00015_full_PFAM.471.655--2||GB_GCA_019112875.1_protein.faa_DXIO01000074.1_24@PF00015_full_PFAM.448.633--1||GB_GCA_019112875.1_protein.faa_DXIO01000085.1_8@PF00015_full_PFAM.318.532--6||GB_GCA_019112875.1_protein.faa_DXIO01000134.1_26@PF00015_full_PFAM.307.505--2||GB_GCA_019112875.1_protein.faa_DXIO01000142.1_31@PF00015_full_PFAM.324.526--1||GB_GCA_019112875.1_protein.faa_DXIO01000147.1_70@PF00015_full_PFAM.319.537--9||GB_GCA_019112965.1_protein.faa_DXIH01000019.1_19@PF00015_full_PFAM.392.568--1||GB_GCA_019136325.1_protein.faa_JAGVUJ010000172.1_25@PF00015_full_PFAM.442.633--1||GB_GCA_019136515.1_protein.faa_JAGVUB010000112.1_90@PF00015_full_PFAM.381.579--1||GB_GCA_019136515.1_protein.faa_JAGVUB010000158.1_48@PF00015_full_PFAM.271.475--1||GB_GCA_019137195.1_protein.faa_JAGVSR010000068.1_30@PF00015_full_PFAM.394.568--22||GB_GCA_019187085.1_protein.faa_JABARS010000011.1_12@PF00015_full_PFAM.375.556--5||GB_GCA_019187085.1_protein.faa_JABARS010000011.1_63@PF00015_full_PFAM.298.473--2||GB_GCA_019187085.1_protein.faa_JABARS010000018.1_64@PF00015_full_PFAM.505.685--2||GB_GCA_019187085.1_protein.faa_JABARS010000021.1_94@PF00015_full_PFAM.222.390--5||GB_GCA_019187195.1_protein.faa_JABAQT010000041.1_54@PF00015_full_PFAM.73.262--26||GB_GCA_019187195.1_protein.faa_JABAQT010000099.1_11@PF00015_full_PFAM.279.466--3||GB_GCA_019192445.1_protein.faa_JAHCMK010000010.1_52@PF00015_full_PFAM.1477.1686--1||GB_GCA_019216885.1_protein.faa_JAAQRC010000001.1_2730@PF00015_full_PFAM.361.537--2||GB_GCA_019216885.1_protein.faa_JAAQRC010000001.1_2868@PF00015_full_PFAM.486.662--2||GB_GCA_019216885.1_protein.faa_JAAQRC010000001.1_5076@PF00015_full_PFAM.10.182--1||GB_GCA_019218755.1_protein.faa_JAHUWZ010000001.1_689@PF00015_full_PFAM.312.510--1||GB_GCA_019218755.1_protein.faa_JAHUWZ010000001.1_871@PF00015_full_PFAM.323.525--1||GB_GCA_019218755.1_protein.faa_JAHUWZ010000002.1_806@PF00015_full_PFAM.357.549--1||GB_GCA_019218755.1_protein.faa_JAHUWZ010000003.1_494@PF00015_full_PFAM.323.504--1||GB_GCA_019218755.1_protein.faa_JAHUWZ010000004.1_332@PF00015_full_PFAM.312.501--5||GB_GCA_019218755.1_protein.faa_JAHUWZ010000005.1_344@PF00015_full_PFAM.320.506--7||GB_GCA_019218755.1_protein.faa_JAHUWZ010000006.1_61@PF00015_full_PFAM.316.503--22||GB_GCA_019218755.1_protein.faa_JAHUWZ010000010.1_1@PF00015_full_PFAM.326.434--274||GB_GCA_019218755.1_protein.faa_JAHUWZ010000018.1_1@PF00015_full_PFAM.314.522--9||GB_GCA_019218945.1_protein.faa_JAHUWP010000003.1_383@PF00015_full_PFAM.659.840--4||GB_GCA_019218945.1_protein.faa_JAHUWP010000003.1_394@PF00015_full_PFAM.155.336--2||GB_GCA_019232625.1_protein.faa_JAFANP010000003.1_11@PF00015_full_PFAM.100.275--1||GB_GCA_019232645.1_protein.faa_JAFANO010000678.1_7@PF00015_full_PFAM.346.522--2||GB_GCA_019232795.1_protein.faa_JAFANH010000031.1_1@PF00015_full_PFAM.49.245--2||GB_GCA_019232795.1_protein.faa_JAFANH010000089.1_46@PF00015_full_PFAM.320.509--1||GB_GCA_019232985.1_protein.faa_JAFAMW010000027.1_28@PF00015_full_PFAM.318.510--1||GB_GCA_019232985.1_protein.faa_JAFAMW010000044.1_10@PF00015_full_PFAM.317.507--4||GB_GCA_019233055.1_protein.faa_JAFAMV010000168.1_14@PF00015_full_PFAM.394.589--1||GB_GCA_019233055.1_protein.faa_JAFAMV010000256.1_8@PF00015_full_PFAM.314.493--1||GB_GCA_019233085.1_protein.faa_JAFAMT010000191.1_1@PF00015_full_PFAM.313.502--1||GB_GCA_019233085.1_protein.faa_JAFAMT010000206.1_5@PF00015_full_PFAM.310.503--1||GB_GCA_019233085.1_protein.faa_JAFAMT010000397.1_1@PF00015_full_PFAM.260.456--1||GB_GCA_019233085.1_protein.faa_JAFAMT010000424.1_8@PF00015_full_PFAM.315.504--1||GB_GCA_019234295.1_protein.faa_JAFALK010000026.1_7@PF00015_full_PFAM.313.522--1||GB_GCA_019234295.1_protein.faa_JAFALK010000053.1_17@PF00015_full_PFAM.316.509--1||GB_GCA_019234295.1_protein.faa_JAFALK010000053.1_27@PF00015_full_PFAM.323.500--1||GB_GCA_019236485.1_protein.faa_JAFAIY010000187.1_4@PF00015_full_PFAM.316.517--4||GB_GCA_019236485.1_protein.faa_JAFAIY010000264.1_2@PF00015_full_PFAM.319.430--1||GB_GCA_019237095.1_protein.faa_JAFAHT010000557.1_4@PF00015_full_PFAM.343.508--9||GB_GCA_019237595.1_protein.faa_JAFAGU010000234.1_6@PF00015_full_PFAM.119.295--2||GB_GCA_019237615.1_protein.faa_JAFAGT010000021.1_45@PF00015_full_PFAM.252.429--1||GB_GCA_019237615.1_protein.faa_JAFAGT010000032.1_13@PF00015_full_PFAM.341.510--1||GB_GCA_019239915.1_protein.faa_JAFAZF010000063.1_76@PF00015_full_PFAM.257.437--1||GB_GCA_019239915.1_protein.faa_JAFAZF010000073.1_6@PF00015_full_PFAM.40.287--1||GB_GCA_019240125.1_protein.faa_JAFAYW010000212.1_1@PF00015_full_PFAM.470.579--1||GB_GCA_019240125.1_protein.faa_JAFAYW010000212.1_2@PF00015_full_PFAM.460.629--3||GB_GCA_019240375.1_protein.faa_JAFAYN010000066.1_1@PF00015_full_PFAM.595.711--2||GB_GCA_019242285.1_protein.faa_JAFAVV010000157.1_5@PF00015_full_PFAM.378.551--47||GB_GCA_019242285.1_protein.faa_JAFAVV010000291.1_37@PF00015_full_PFAM.520.711--1||GB_GCA_019242285.1_protein.faa_JAFAVV010000649.1_1@PF00015_full_PFAM.374.500--14||GB_GCA_019242285.1_protein.faa_JAFAVV010000713.1_1@PF00015_full_PFAM.2.163--5||GB_GCA_019242285.1_protein.faa_JAFAVV010000854.1_23@PF00015_full_PFAM.255.432--1||GB_GCA_019242355.1_protein.faa_JAFAVR010000265.1_15@PF00015_full_PFAM.230.399--12||GB_GCA_019242655.1_protein.faa_JAFAVH010000341.1_1@PF00015_full_PFAM.372.488--1||GB_GCA_019242655.1_protein.faa_JAFAVH010000348.1_10@PF00015_full_PFAM.196.409--1||GB_GCA_019243075.1_protein.faa_JAFAUV010000032.1_3@PF00015_full_PFAM.6.180--1||GB_GCA_019243075.1_protein.faa_JAFAUV010000050.1_2@PF00015_full_PFAM.517.689--1||GB_GCA_019243075.1_protein.faa_JAFAUV010000198.1_11@PF00015_full_PFAM.220.396--2||GB_GCA_019243195.1_protein.faa_JAFAUQ010000038.1_4@PF00015_full_PFAM.362.526--7||GB_GCA_019243595.1_protein.faa_JAFAUA010000324.1_6@PF00015_full_PFAM.460.633--1||GB_GCA_019244115.1_protein.faa_JAFATE010000152.1_3@PF00015_full_PFAM.411.558--1||GB_GCA_019244115.1_protein.faa_JAFATE010000244.1_17@PF00015_full_PFAM.372.544--1||GB_GCA_019244115.1_protein.faa_JAFATE010000741.1_14@PF00015_full_PFAM.373.548--1||GB_GCA_019246455.1_protein.faa_JAFAQJ010000224.1_9@PF00015_full_PFAM.212.381--1||GB_GCA_019246455.1_protein.faa_JAFAQJ010000391.1_6@PF00015_full_PFAM.365.529--34||GB_GCA_019247255.1_protein.faa_JAFAPJ010000373.1_4@PF00015_full_PFAM.411.588--2||GB_GCA_019247495.1_protein.faa_JAFAOU010000110.1_10@PF00015_full_PFAM.349.522--4||GB_GCA_019247495.1_protein.faa_JAFAOU010000110.1_13@PF00015_full_PFAM.358.536--1||GB_GCA_019247755.1_protein.faa_JAFBAM010000224.1_1@PF00015_full_PFAM.14.190--163||GB_GCA_019247925.1_protein.faa_JAFBAG010000075.1_2@PF00015_full_PFAM.259.426--70||GB_GCA_019247925.1_protein.faa_JAFBAG010000130.1_7@PF00015_full_PFAM.299.465--24||GB_GCA_019247925.1_protein.faa_JAFBAG010000252.1_2@PF00015_full_PFAM.468.637--9||GB_GCA_900078365.1_protein.faa_LT598653.1_250@PF00015_full_PFAM.250.439--4||GB_GCA_900078405.1_protein.faa_FLTS01000001.1_1000@PF00015_full_PFAM.524.712--2||GB_GCA_900079695.1_protein.faa_LT599022.1_1670@PF00015_full_PFAM.345.498--1||GB_GCA_900079695.1_protein.faa_LT599022.1_2318@PF00015_full_PFAM.252.415--7||GB_GCA_900079695.1_protein.faa_LT599022.1_491@PF00015_full_PFAM.530.697--1||GB_GCA_900094735.1_protein.faa_FMBM01000002.1_2091@PF00015_full_PFAM.363.537--4||GB_GCA_900102115.1_protein.faa_FNAW01000003.1_476@PF00015_full_PFAM.533.699--1||GB_GCA_900102115.1_protein.faa_FNAW01000008.1_2@PF00015_full_PFAM.329.507--14||GB_GCA_900102115.1_protein.faa_FNAW01000009.1_47@PF00015_full_PFAM.338.514--10||GB_GCA_900102115.1_protein.faa_FNAW01000014.1_5@PF00015_full_PFAM.353.540--29||GB_GCA_900102115.1_protein.faa_FNAW01000018.1_1@PF00015_full_PFAM.324.399--21||GB_GCA_900102115.1_protein.faa_FNAW01000025.1_2@PF00015_full_PFAM.348.488--2||GB_GCA_900102115.1_protein.faa_FNAW01000026.1_1@PF00015_full_PFAM.364.435--21||GB_GCA_900104855.1_protein.faa_FNSS01000001.1_4053@PF00015_full_PFAM.445.618--2||GB_GCA_900110015.1_protein.faa_FOCD01000002.1_3@PF00015_full_PFAM.322.541--1||GB_GCA_900113425.1_protein.faa_FOZF01000001.1_1817@PF00015_full_PFAM.496.687--1||GB_GCA_900113425.1_protein.faa_FOZF01000001.1_1@PF00015_full_PFAM.498.561--2||GB_GCA_900113425.1_protein.faa_FOZF01000002.1_1013@PF00015_full_PFAM.505.733--2||GB_GCA_900299145.1_protein.faa_OMIN01000100.1_45@PF00015_full_PFAM.98.281--1||GB_GCA_900465605.1_protein.faa_UBJK01000006.1_155@PF00015_full_PFAM.426.606--2||GB_GCA_900465665.1_protein.faa_UBJO01000066.1_52@PF00015_full_PFAM.401.583--1||GB_GCA_900465675.1_protein.faa_UBJR01000009.1_317@PF00015_full_PFAM.396.578--1||GB_GCA_900466475.1_protein.faa_UBMI01000002.1_105@PF00015_full_PFAM.346.533--5||GB_GCA_900466475.1_protein.faa_UBMI01000016.1_259@PF00015_full_PFAM.351.523--38||GB_GCA_900466575.1_protein.faa_UBMP01000009.1_230@PF00015_full_PFAM.393.594--2||GB_GCA_900466575.1_protein.faa_UBMP01000025.1_159@PF00015_full_PFAM.423.609--1||GB_GCA_900466575.1_protein.faa_UBMP01000031.1_44@PF00015_full_PFAM.398.571--1||GB_GCA_900466605.1_protein.faa_UBMU01000025.1_24@PF00015_full_PFAM.602.798--1||GB_GCA_900466745.1_protein.faa_UBNE01000022.1_138@PF00015_full_PFAM.363.542--5||GB_GCA_900466745.1_protein.faa_UBNE01000044.1_22@PF00015_full_PFAM.587.772--3||GB_GCA_900466875.1_protein.faa_UBNQ01000031.1_39@PF00015_full_PFAM.418.601--2||GB_GCA_900466945.1_protein.faa_UBNV01000003.1_126@PF00015_full_PFAM.639.828--1||GB_GCA_900466945.1_protein.faa_UBNV01000005.1_88@PF00015_full_PFAM.399.582--1||GB_GCA_900466945.1_protein.faa_UBNV01000006.1_531@PF00015_full_PFAM.332.517--6||GB_GCA_900466945.1_protein.faa_UBNV01000006.1_55@PF00015_full_PFAM.401.589--1||GB_GCA_900466945.1_protein.faa_UBNV01000006.1_71@PF00015_full_PFAM.404.588--2||GB_GCA_900466945.1_protein.faa_UBNV01000010.1_462@PF00015_full_PFAM.411.583--7||GB_GCA_900466945.1_protein.faa_UBNV01000023.1_54@PF00015_full_PFAM.422.606--1||GB_GCA_900467185.1_protein.faa_UBPA01000014.1_257@PF00015_full_PFAM.398.508--3||GB_GCA_900467685.1_protein.faa_UBQX01000002.1_134@PF00015_full_PFAM.266.347--1||GB_GCA_900467685.1_protein.faa_UBQX01000021.1_12@PF00015_full_PFAM.348.539--3||GB_GCA_900467685.1_protein.faa_UBQX01000024.1_60@PF00015_full_PFAM.347.527--37||GB_GCA_900467685.1_protein.faa_UBQX01000033.1_19@PF00015_full_PFAM.528.733--1||GB_GCA_900467745.1_protein.faa_UBQW01000022.1_43@PF00015_full_PFAM.401.582--1||GB_GCA_900468015.1_protein.faa_UBRU01000001.1_570@PF00015_full_PFAM.485.667--1||GB_GCA_900468015.1_protein.faa_UBRU01000001.1_725@PF00015_full_PFAM.397.578--4||GB_GCA_900468015.1_protein.faa_UBRU01000007.1_205@PF00015_full_PFAM.634.813--2||GB_GCA_900468015.1_protein.faa_UBRU01000015.1_46@PF00015_full_PFAM.314.523--1||GB_GCA_900468015.1_protein.faa_UBRU01000015.1_47@PF00015_full_PFAM.312.520--1||GB_GCA_900468065.1_protein.faa_UBTA01000012.1_5@PF00015_full_PFAM.297.470--1||GB_GCA_900468065.1_protein.faa_UBTA01000016.1_25@PF00015_full_PFAM.637.815--1||GB_GCA_900468065.1_protein.faa_UBTA01000019.1_15@PF00015_full_PFAM.639.819--4||GB_GCA_900468065.1_protein.faa_UBTA01000028.1_38@PF00015_full_PFAM.349.535--11||GB_GCA_900468065.1_protein.faa_UBTA01000056.1_18@PF00015_full_PFAM.42.223--1||GB_GCA_900468065.1_protein.faa_UBTA01000061.1_64@PF00015_full_PFAM.403.586--1||GB_GCA_900468065.1_protein.faa_UBTA01000083.1_31@PF00015_full_PFAM.531.706--3||GB_GCA_900468065.1_protein.faa_UBTA01000089.1_10@PF00015_full_PFAM.428.619--3||GB_GCA_900468285.1_protein.faa_UBTF01000002.1_293@PF00015_full_PFAM.400.581--1||GB_GCA_900468285.1_protein.faa_UBTF01000006.1_119@PF00015_full_PFAM.398.574--1||GB_GCA_900468285.1_protein.faa_UBTF01000008.1_123@PF00015_full_PFAM.351.535--1||GB_GCA_900468285.1_protein.faa_UBTF01000010.1_53@PF00015_full_PFAM.347.527--4||GB_GCA_900468805.1_protein.faa_UEIF01000003.1_44@PF00015_full_PFAM.562.744--17||GB_GCA_900468805.1_protein.faa_UEIF01000026.1_104@PF00015_full_PFAM.352.417--2||GB_GCA_900469175.1_protein.faa_UBWL01000014.1_119@PF00015_full_PFAM.546.710--1||GB_GCA_900469345.1_protein.faa_UBWZ01000002.1_515@PF00015_full_PFAM.407.584--1||GB_GCA_900469345.1_protein.faa_UBWZ01000008.1_209@PF00015_full_PFAM.396.582--1||GB_GCA_900469345.1_protein.faa_UBWZ01000008.1_25@PF00015_full_PFAM.250.463--2||GB_GCA_900469345.1_protein.faa_UBWZ01000011.1_10@PF00015_full_PFAM.389.571--1||GB_GCA_900469345.1_protein.faa_UBWZ01000011.1_11@PF00015_full_PFAM.353.552--1||GB_GCA_900469445.1_protein.faa_UBXM01000019.1_39@PF00015_full_PFAM.348.528--3||GB_GCA_900469445.1_protein.faa_UBXM01000026.1_76@PF00015_full_PFAM.403.585--2||GB_GCA_900469445.1_protein.faa_UBXM01000031.1_56@PF00015_full_PFAM.371.549--4||GB_GCA_900469445.1_protein.faa_UBXM01000052.1_42@PF00015_full_PFAM.268.474--1||GB_GCA_900469475.1_protein.faa_UBXG01000010.1_4@PF00015_full_PFAM.403.579--3||GB_GCA_900469595.1_protein.faa_UBXS01000010.1_190@PF00015_full_PFAM.419.601--8||GB_GCA_900469595.1_protein.faa_UBXS01000025.1_6@PF00015_full_PFAM.395.573--2||GB_GCA_900469625.1_protein.faa_UBXV01000002.1_138@PF00015_full_PFAM.421.610--1||GB_GCA_900469625.1_protein.faa_UBXV01000007.1_422@PF00015_full_PFAM.421.606--1||GB_GCA_900469625.1_protein.faa_UBXV01000014.1_218@PF00015_full_PFAM.411.600--1||GB_GCA_900469625.1_protein.faa_UBXV01000038.1_79@PF00015_full_PFAM.396.575--11||GB_GCA_900469955.1_protein.faa_UBYX01000012.1_206@PF00015_full_PFAM.395.573--1||GB_GCA_900469955.1_protein.faa_UBYX01000014.1_150@PF00015_full_PFAM.489.669--2||GB_GCA_900469955.1_protein.faa_UBYX01000014.1_35@PF00015_full_PFAM.560.740--1||GB_GCA_900469955.1_protein.faa_UBYX01000015.1_1@PF00015_full_PFAM.313.379--5||GB_GCA_900469955.1_protein.faa_UBYX01000022.1_65@PF00015_full_PFAM.404.581--1||GB_GCA_900469955.1_protein.faa_UBYX01000030.1_71@PF00015_full_PFAM.388.562--2||GB_GCA_900469965.1_protein.faa_UBZP01000001.1_12@PF00015_full_PFAM.528.724--1||GB_GCA_900469965.1_protein.faa_UBZP01000001.1_155@PF00015_full_PFAM.418.603--1||GB_GCA_900469965.1_protein.faa_UBZP01000003.1_23@PF00015_full_PFAM.487.669--11||GB_GCA_900469965.1_protein.faa_UBZP01000014.1_241@PF00015_full_PFAM.497.672--1||GB_GCA_900470095.1_protein.faa_UBZM01000016.1_283@PF00015_full_PFAM.587.771--1||GB_GCA_900470155.1_protein.faa_UBZT01000004.1_327@PF00015_full_PFAM.485.669--2||GB_GCA_900470155.1_protein.faa_UBZT01000009.1_267@PF00015_full_PFAM.642.829--1||GB_GCA_900470155.1_protein.faa_UBZT01000009.1_571@PF00015_full_PFAM.307.562--1||GB_GCA_900470155.1_protein.faa_UBZT01000009.1_779@PF00015_full_PFAM.515.740--2||GB_GCA_900470155.1_protein.faa_UBZT01000014.1_79@PF00015_full_PFAM.284.477--1||GB_GCA_900470155.1_protein.faa_UBZT01000034.1_2@PF00015_full_PFAM.356.528--1||GB_GCA_900470445.1_protein.faa_UCAU01000002.1_5@PF00015_full_PFAM.437.619--14||GB_GCA_900470445.1_protein.faa_UCAU01000003.1_106@PF00015_full_PFAM.359.544--12||GB_GCA_900470445.1_protein.faa_UCAU01000003.1_108@PF00015_full_PFAM.454.635--27||GB_GCA_900470445.1_protein.faa_UCAU01000003.1_109@PF00015_full_PFAM.457.646--21||GB_GCA_900470445.1_protein.faa_UCAU01000003.1_110@PF00015_full_PFAM.461.644--6||GB_GCA_900470445.1_protein.faa_UCAU01000003.1_197@PF00015_full_PFAM.515.693--17||GB_GCA_900470445.1_protein.faa_UCAU01000022.1_85@PF00015_full_PFAM.438.613--26||GB_GCA_900470445.1_protein.faa_UCAU01000032.1_1@PF00015_full_PFAM.561.727--1||GB_GCA_900470775.1_protein.faa_UCBZ01000006.1_135@PF00015_full_PFAM.410.618--3||GB_GCA_900470775.1_protein.faa_UCBZ01000008.1_1@PF00015_full_PFAM.431.561--1||GB_GCA_900470775.1_protein.faa_UCBZ01000010.1_108@PF00015_full_PFAM.293.479--3||GB_GCA_900470775.1_protein.faa_UCBZ01000010.1_219@PF00015_full_PFAM.371.544--1||GB_GCA_900470775.1_protein.faa_UCBZ01000014.1_32@PF00015_full_PFAM.376.548--4||GB_GCA_900470775.1_protein.faa_UCBZ01000016.1_46@PF00015_full_PFAM.633.817--11||GB_GCA_900470775.1_protein.faa_UCBZ01000017.1_71@PF00015_full_PFAM.408.595--2||GB_GCA_900470775.1_protein.faa_UCBZ01000026.1_4@PF00015_full_PFAM.429.605--1||GB_GCA_900470775.1_protein.faa_UCBZ01000027.1_122@PF00015_full_PFAM.432.604--3||GB_GCA_900470775.1_protein.faa_UCBZ01000032.1_139@PF00015_full_PFAM.477.667--12||GB_GCA_900470775.1_protein.faa_UCBZ01000034.1_90@PF00015_full_PFAM.293.466--1||GB_GCA_900470775.1_protein.faa_UCBZ01000040.1_299@PF00015_full_PFAM.377.555--3||GB_GCA_900470775.1_protein.faa_UCBZ01000051.1_58@PF00015_full_PFAM.580.752--4||GB_GCA_900470775.1_protein.faa_UCBZ01000051.1_59@PF00015_full_PFAM.570.700--11||GB_GCA_900470775.1_protein.faa_UCBZ01000060.1_27@PF00015_full_PFAM.217.428--1||GB_GCA_900470805.1_protein.faa_UCCA01000023.1_190@PF00015_full_PFAM.397.575--1||GB_GCA_900470965.1_protein.faa_UCCS01000097.1_6@PF00015_full_PFAM.362.541--1||GB_GCA_900470965.1_protein.faa_UCCS01000142.1_23@PF00015_full_PFAM.526.719--1||GB_GCA_900471515.1_protein.faa_UCFC01000003.1_81@PF00015_full_PFAM.578.759--1||GB_GCA_900471515.1_protein.faa_UCFC01000004.1_84@PF00015_full_PFAM.418.589--3||GB_GCA_900471515.1_protein.faa_UCFC01000009.1_30@PF00015_full_PFAM.493.679--4||GB_GCA_900471515.1_protein.faa_UCFC01000017.1_27@PF00015_full_PFAM.635.821--1||GB_GCA_900471515.1_protein.faa_UCFC01000030.1_86@PF00015_full_PFAM.360.544--1||GB_GCA_900471515.1_protein.faa_UCFC01000050.1_13@PF00015_full_PFAM.418.603--1||GB_GCA_900471515.1_protein.faa_UCFC01000050.1_37@PF00015_full_PFAM.525.716--1||GB_GCA_900471605.1_protein.faa_UCEY01000016.1_62@PF00015_full_PFAM.521.687--1||GB_GCA_900471605.1_protein.faa_UCEY01000023.1_77@PF00015_full_PFAM.290.474--1||GB_GCA_900471605.1_protein.faa_UCEY01000043.1_7@PF00015_full_PFAM.403.578--1||GB_GCA_900471605.1_protein.faa_UCEY01000046.1_97@PF00015_full_PFAM.351.529--3||GB_GCA_900471605.1_protein.faa_UCEY01000065.1_39@PF00015_full_PFAM.422.610--2||GB_GCA_900471925.1_protein.faa_UCGV01000010.1_351@PF00015_full_PFAM.343.526--1||GB_GCA_900471925.1_protein.faa_UCGV01000011.1_117@PF00015_full_PFAM.419.590--8||GB_GCA_900472175.1_protein.faa_UCHD01000010.1_32@PF00015_full_PFAM.424.603--2||GB_GCA_900472175.1_protein.faa_UCHD01000023.1_101@PF00015_full_PFAM.294.470--3||GB_GCA_900472175.1_protein.faa_UCHD01000025.1_32@PF00015_full_PFAM.350.529--1||GB_GCA_900472395.1_protein.faa_UCHV01000001.1_53@PF00015_full_PFAM.522.705--3||GB_GCA_900472395.1_protein.faa_UCHV01000010.1_94@PF00015_full_PFAM.397.567--1||GB_GCA_900472395.1_protein.faa_UCHV01000011.1_121@PF00015_full_PFAM.474.661--1||GB_GCA_900472395.1_protein.faa_UCHV01000019.1_79@PF00015_full_PFAM.399.589--1||GB_GCA_900472575.1_protein.faa_UCIV01000007.1_141@PF00015_full_PFAM.533.710--1||GB_GCA_900472575.1_protein.faa_UCIV01000017.1_196@PF00015_full_PFAM.406.581--1||GB_GCA_900472575.1_protein.faa_UCIV01000049.1_57@PF00015_full_PFAM.679.863--1||GB_GCA_900472605.1_protein.faa_UCJD01000001.1_59@PF00015_full_PFAM.402.575--3||GB_GCA_900472605.1_protein.faa_UCJD01000012.1_164@PF00015_full_PFAM.401.587--1||GB_GCA_900472605.1_protein.faa_UCJD01000081.1_3@PF00015_full_PFAM.401.579--1||GB_GCA_900472625.1_protein.faa_UCIT01000032.1_59@PF00015_full_PFAM.346.530--5||GB_GCA_900472675.1_protein.faa_UCJA01000006.1_137@PF00015_full_PFAM.268.462--4||GB_GCA_900472675.1_protein.faa_UCJA01000014.1_7@PF00015_full_PFAM.356.544--1||GB_GCA_900472675.1_protein.faa_UCJA01000015.1_398@PF00015_full_PFAM.390.566--1||GB_GCA_900472785.1_protein.faa_UCJH01000012.1_40@PF00015_full_PFAM.382.571--1||GB_GCA_900472785.1_protein.faa_UCJH01000013.1_102@PF00015_full_PFAM.407.589--3||GB_GCA_900472785.1_protein.faa_UCJH01000025.1_94@PF00015_full_PFAM.354.535--4||GB_GCA_900472785.1_protein.faa_UCJH01000028.1_133@PF00015_full_PFAM.393.573--1||GB_GCA_900472785.1_protein.faa_UCJH01000102.1_1@PF00015_full_PFAM.300.487--6||GB_GCA_900472925.1_protein.faa_UCJU01000004.1_86@PF00015_full_PFAM.349.525--2||GB_GCA_900472925.1_protein.faa_UCJU01000014.1_104@PF00015_full_PFAM.405.586--2||GB_GCA_900472925.1_protein.faa_UCJU01000015.1_132@PF00015_full_PFAM.347.529--2||GB_GCA_900472925.1_protein.faa_UCJU01000019.1_185@PF00015_full_PFAM.401.580--1||GB_GCA_900472925.1_protein.faa_UCJU01000021.1_97@PF00015_full_PFAM.630.808--2||GB_GCA_900472925.1_protein.faa_UCJU01000031.1_125@PF00015_full_PFAM.394.569--1||GB_GCA_900472925.1_protein.faa_UCJU01000032.1_54@PF00015_full_PFAM.288.494--1||GB_GCA_900473045.1_protein.faa_UCKS01000007.1_35@PF00015_full_PFAM.422.621--1||GB_GCA_900473045.1_protein.faa_UCKS01000021.1_57@PF00015_full_PFAM.242.413--3||GB_GCA_900473045.1_protein.faa_UCKS01000026.1_56@PF00015_full_PFAM.300.465--3||GB_GCA_900473045.1_protein.faa_UCKS01000039.1_9@PF00015_full_PFAM.332.514--8||GB_GCA_900473045.1_protein.faa_UCKS01000048.1_76@PF00015_full_PFAM.423.603--5||GB_GCA_900473045.1_protein.faa_UCKS01000058.1_104@PF00015_full_PFAM.636.815--1||GB_GCA_900473205.1_protein.faa_UCLB01000010.1_120@PF00015_full_PFAM.20.74--1||GB_GCA_900473205.1_protein.faa_UCLB01000010.1_48@PF00015_full_PFAM.286.474--4||GB_GCA_900473205.1_protein.faa_UCLB01000011.1_120@PF00015_full_PFAM.354.530--2||GB_GCA_900473205.1_protein.faa_UCLB01000022.1_24@PF00015_full_PFAM.395.579--4||GB_GCA_900473245.1_protein.faa_UCKY01000011.1_341@PF00015_full_PFAM.397.577--1||GB_GCA_900473245.1_protein.faa_UCKY01000012.1_120@PF00015_full_PFAM.561.746--1||GB_GCA_900473415.1_protein.faa_UCLR01000007.1_199@PF00015_full_PFAM.317.540--2||GB_GCA_900473415.1_protein.faa_UCLR01000038.1_50@PF00015_full_PFAM.477.655--1||GB_GCA_900473415.1_protein.faa_UCLR01000045.1_297@PF00015_full_PFAM.250.420--1||GB_GCA_900473745.1_protein.faa_UCMW01000008.1_176@PF00015_full_PFAM.395.587--1||GB_GCA_900473745.1_protein.faa_UCMW01000025.1_35@PF00015_full_PFAM.243.422--1||GB_GCA_900473795.1_protein.faa_UCMT01000005.1_27@PF00015_full_PFAM.422.613--14||GB_GCA_900473795.1_protein.faa_UCMT01000005.1_478@PF00015_full_PFAM.407.477--1||GB_GCA_900473795.1_protein.faa_UCMT01000005.1_479@PF00015_full_PFAM.645.825--1||GB_GCA_900473795.1_protein.faa_UCMT01000007.1_37@PF00015_full_PFAM.413.601--1||GB_GCA_900473795.1_protein.faa_UCMT01000024.1_35@PF00015_full_PFAM.255.454--1||GB_GCA_900473795.1_protein.faa_UCMT01000044.1_54@PF00015_full_PFAM.519.702--6||GB_GCA_900473805.1_protein.faa_UCMS01000004.1_49@PF00015_full_PFAM.639.816--1||GB_GCA_900473805.1_protein.faa_UCMS01000011.1_156@PF00015_full_PFAM.518.694--2||GB_GCA_900473805.1_protein.faa_UCMS01000030.1_67@PF00015_full_PFAM.568.741--11||GB_GCA_900473805.1_protein.faa_UCMS01000031.1_95@PF00015_full_PFAM.634.818--1||GB_GCA_900473805.1_protein.faa_UCMS01000037.1_5@PF00015_full_PFAM.397.588--13||GB_GCA_900474095.1_protein.faa_UCOA01000008.1_49@PF00015_full_PFAM.1.144--5||GB_GCA_900474095.1_protein.faa_UCOA01000014.1_3@PF00015_full_PFAM.101.286--5||GB_GCA_900474095.1_protein.faa_UCOA01000025.1_84@PF00015_full_PFAM.402.581--9||GB_GCA_900474095.1_protein.faa_UCOA01000053.1_38@PF00015_full_PFAM.396.577--13||GB_GCA_900474095.1_protein.faa_UCOA01000055.1_2@PF00015_full_PFAM.530.728--7||GB_GCA_900474095.1_protein.faa_UCOA01000078.1_34@PF00015_full_PFAM.421.604--33||GB_GCA_900474095.1_protein.faa_UCOA01000102.1_14@PF00015_full_PFAM.400.582--25||GB_GCA_900474095.1_protein.faa_UCOA01000111.1_34@PF00015_full_PFAM.350.531--10||GB_GCA_900474095.1_protein.faa_UCOA01000113.1_19@PF00015_full_PFAM.408.605--30||GB_GCA_900474095.1_protein.faa_UCOA01000113.1_20@PF00015_full_PFAM.646.824--25||GB_GCA_900474095.1_protein.faa_UCOA01000119.1_1@PF00015_full_PFAM.422.494--4||GB_GCA_900474095.1_protein.faa_UCOA01000123.1_20@PF00015_full_PFAM.390.580--17||GB_GCA_900474095.1_protein.faa_UCOA01000133.1_20@PF00015_full_PFAM.639.826--18||GB_GCA_900474095.1_protein.faa_UCOA01000217.1_3@PF00015_full_PFAM.401.579--16||GB_GCA_900474095.1_protein.faa_UCOA01000271.1_11@PF00015_full_PFAM.1.130--2||GB_GCA_900489925.1_protein.faa_UEHQ01000001.1_74@PF00015_full_PFAM.407.585--1||GB_GCA_900489925.1_protein.faa_UEHQ01000002.1_152@PF00015_full_PFAM.633.812--1||GB_GCA_900489925.1_protein.faa_UEHQ01000011.1_56@PF00015_full_PFAM.566.744--1||GB_GCA_900489925.1_protein.faa_UEHQ01000024.1_3@PF00015_full_PFAM.401.581--11||GB_GCA_900489925.1_protein.faa_UEHQ01000037.1_87@PF00015_full_PFAM.334.494--1||GB_GCA_900549295.1_protein.faa_URNG01000053.1_4@PF00015_full_PFAM.445.610--2||GB_GCA_900635465.1_protein.faa_LR134135.1_2717@PF00015_full_PFAM.62.265--9||GB_GCA_900635465.1_protein.faa_LR134135.1_359@PF00015_full_PFAM.412.651--3||GB_GCA_900635465.1_protein.faa_LR134135.1_3880@PF00015_full_PFAM.321.501--1||GB_GCA_900696695.1_protein.faa_CAADHC010000020.1_10@PF00015_full_PFAM.396.574--1||GB_GCA_901457705.2_protein.faa_LR590083.2_1660@PF00015_full_PFAM.329.500--1||GB_GCA_901472455.1_protein.faa_LR590464.1_575@PF00015_full_PFAM.84.251--1||GB_GCA_901472455.1_protein.faa_LR590464.1_6258@PF00015_full_PFAM.158.340--1||GB_GCA_901538445.1_protein.faa_LR594584.1_1488@PF00015_full_PFAM.643.837--7||GB_GCA_902167985.1_protein.faa_CABHNZ010000003.1_165@PF00015_full_PFAM.560.661--4||GB_GCA_902167985.1_protein.faa_CABHNZ010000003.1_262@PF00015_full_PFAM.351.493--15||GB_GCA_902167985.1_protein.faa_CABHNZ010000003.1_334@PF00015_full_PFAM.399.578--1||GB_GCA_902167985.1_protein.faa_CABHNZ010000003.1_497@PF00015_full_PFAM.525.715--1||GB_GCA_902167985.1_protein.faa_CABHNZ010000005.1_58@PF00015_full_PFAM.47.150--5||GB_GCA_902167985.1_protein.faa_CABHNZ010000006.1_219@PF00015_full_PFAM.177.355--2||GB_GCA_902168115.1_protein.faa_CABHPB010000001.1_9@PF00015_full_PFAM.360.530--2||GB_GCA_902168115.1_protein.faa_CABHPB010000072.1_21@PF00015_full_PFAM.149.335--1||GB_GCA_902168205.1_protein.faa_CABHOK010000003.1_1458@PF00015_full_PFAM.483.680--2||GB_GCA_902168245.1_protein.faa_CABHPA010000184.1_3@PF00015_full_PFAM.220.380--2||GB_GCA_902500695.1_protein.faa_CABVRQ010000009.1_74@PF00015_full_PFAM.95.302--1||GB_GCA_902805535.1_protein.faa_CADCTN010000069.1_2@PF00015_full_PFAM.358.534--1||GB_GCA_902805535.1_protein.faa_CADCTN010000069.1_3@PF00015_full_PFAM.357.535--27||GB_GCA_902805535.1_protein.faa_CADCTN010000069.1_4@PF00015_full_PFAM.350.524--5||GB_GCA_902805535.1_protein.faa_CADCTN010000071.1_13@PF00015_full_PFAM.342.521--9||GB_GCA_902805535.1_protein.faa_CADCTN010000217.1_11@PF00015_full_PFAM.350.523--34||GB_GCA_902805755.1_protein.faa_CADCUA010000334.1_2@PF00015_full_PFAM.316.457--4||GB_GCA_902805925.1_protein.faa_CADCUP010000067.1_28@PF00015_full_PFAM.322.506--13||GB_GCA_902806005.1_protein.faa_CADCUY010000582.1_1@PF00015_full_PFAM.363.539--1||GB_GCA_902806265.1_protein.faa_CADCVZ010000027.1_22@PF00015_full_PFAM.229.394--86||GB_GCA_902806275.1_protein.faa_CADCVY010000046.1_4@PF00015_full_PFAM.229.396--410||GB_GCA_902806285.1_protein.faa_CADCWA010000203.1_22@PF00015_full_PFAM.147.400--9||GB_GCA_902806305.1_protein.faa_CADCWC010000398.1_3@PF00015_full_PFAM.344.522--42||GB_GCA_902806315.1_protein.faa_CADCWD010000083.1_1@PF00015_full_PFAM.1.136--2||GB_GCA_902825785.1_protein.faa_CADECN010000032.1_9@PF00015_full_PFAM.375.550--1||GB_GCA_902825945.1_protein.faa_CADECY010000048.1_17@PF00015_full_PFAM.189.378--1||GB_GCA_902825945.1_protein.faa_CADECY010000192.1_7@PF00015_full_PFAM.673.854--40||GB_GCA_902825985.1_protein.faa_CADEDC010000002.1_32@PF00015_full_PFAM.676.858--59||GB_GCA_902826025.1_protein.faa_CADEDH010000006.1_73@PF00015_full_PFAM.334.507--3||GB_GCA_902826225.1_protein.faa_CADEED010000012.1_5@PF00015_full_PFAM.671.857--5||GB_GCA_902826225.1_protein.faa_CADEED010000099.1_2@PF00015_full_PFAM.620.795--160||GB_GCA_902826305.1_protein.faa_CADEEH010000052.1_15@PF00015_full_PFAM.328.513--2||GB_GCA_902826335.1_protein.faa_CADEEL010000013.1_44@PF00015_full_PFAM.628.819--4||GB_GCA_902826465.1_protein.faa_CADEEX010000001.1_69@PF00015_full_PFAM.122.310--2||GB_GCA_902826465.1_protein.faa_CADEEX010000291.1_3@PF00015_full_PFAM.277.464--10||GB_GCA_902826515.1_protein.faa_CADEFD010000016.1_33@PF00015_full_PFAM.520.700--19||GB_GCA_902826515.1_protein.faa_CADEFD010000069.1_12@PF00015_full_PFAM.328.505--6||GB_GCA_902826515.1_protein.faa_CADEFD010000400.1_2@PF00015_full_PFAM.140.329--2||GB_GCA_902826555.1_protein.faa_CADEFI010000003.1_44@PF00015_full_PFAM.372.542--11||GB_GCA_902826555.1_protein.faa_CADEFI010000006.1_4@PF00015_full_PFAM.377.552--9||GB_GCA_902826555.1_protein.faa_CADEFI010000008.1_54@PF00015_full_PFAM.258.436--19||GB_GCA_902826555.1_protein.faa_CADEFI010000028.1_15@PF00015_full_PFAM.384.552--1||GB_GCA_902826555.1_protein.faa_CADEFI010000055.1_9@PF00015_full_PFAM.326.480--3||GB_GCA_902826565.1_protein.faa_CADEFF010000002.1_85@PF00015_full_PFAM.278.473--1||GB_GCA_902826655.1_protein.faa_CADEFR010000024.1_22@PF00015_full_PFAM.320.504--4||GB_GCA_902826655.1_protein.faa_CADEFR010000039.1_8@PF00015_full_PFAM.318.504--4||GB_GCA_902826685.1_protein.faa_CADEFT010000003.1_292@PF00015_full_PFAM.549.722--2||GB_GCA_902826755.1_protein.faa_CADEGB010000519.1_1@PF00015_full_PFAM.532.617--5||GB_GCA_902826915.1_protein.faa_CADEGP010000079.1_3@PF00015_full_PFAM.312.549--1||GB_GCA_902826945.1_protein.faa_CADEGS010000066.1_8@PF00015_full_PFAM.547.735--1||GB_GCA_903642325.1_protein.faa_CAHJWM010000001.1_28@PF00015_full_PFAM.276.436--2||GB_GCA_903643055.1_protein.faa_CAHJWV010000136.1_4@PF00015_full_PFAM.322.505--9||GB_GCA_903643055.1_protein.faa_CAHJWV010000466.1_5@PF00015_full_PFAM.314.492--2||GB_GCA_903643055.1_protein.faa_CAHJWV010000617.1_2@PF00015_full_PFAM.1.70--2||GB_GCA_903643055.1_protein.faa_CAHJWV010000676.1_5@PF00015_full_PFAM.320.508--5||GB_GCA_903643055.1_protein.faa_CAHJWV010000737.1_3@PF00015_full_PFAM.313.547--5||GB_GCA_903644035.1_protein.faa_CAHJXG010000026.1_1@PF00015_full_PFAM.485.663--2||GB_GCA_903644085.1_protein.faa_CAHJXE010000218.1_2@PF00015_full_PFAM.631.835--1||GB_GCA_903820035.1_protein.faa_CAIJFT010000271.1_7@PF00015_full_PFAM.275.465--1||GB_GCA_903820035.1_protein.faa_CAIJFT010000326.1_19@PF00015_full_PFAM.402.596--3||GB_GCA_903821495.1_protein.faa_CAIJLM010000563.1_4@PF00015_full_PFAM.529.760--8||GB_GCA_903821635.1_protein.faa_CAIJLV010000114.1_5@PF00015_full_PFAM.10.225--7||GB_GCA_903821635.1_protein.faa_CAIJLV010000203.1_10@PF00015_full_PFAM.233.428--1||GB_GCA_903822185.1_protein.faa_CAIJOA010000030.1_162@PF00015_full_PFAM.220.399--2||GB_GCA_903822435.1_protein.faa_CAIJPE010000195.1_10@PF00015_full_PFAM.227.411--4||GB_GCA_903822435.1_protein.faa_CAIJPE010000195.1_8@PF00015_full_PFAM.336.508--1||GB_GCA_903822435.1_protein.faa_CAIJPE010000330.1_6@PF00015_full_PFAM.317.503--1||GB_GCA_903823025.1_protein.faa_CAIJRK010000069.1_28@PF00015_full_PFAM.442.629--1||GB_GCA_903825285.1_protein.faa_CAIJZY010000014.1_225@PF00015_full_PFAM.261.454--2||GB_GCA_903825285.1_protein.faa_CAIJZY010000014.1_231@PF00015_full_PFAM.293.464--9||GB_GCA_903825285.1_protein.faa_CAIJZY010000032.1_48@PF00015_full_PFAM.271.473--7||GB_GCA_903825445.1_protein.faa_CAIKAS010000056.1_3@PF00015_full_PFAM.275.463--6||GB_GCA_903826575.1_protein.faa_CAIKEU010000046.1_16@PF00015_full_PFAM.341.423--8||GB_GCA_903827955.1_protein.faa_CAIKKJ010000024.1_2@PF00015_full_PFAM.253.451--7||GB_GCA_903827955.1_protein.faa_CAIKKJ010000061.1_57@PF00015_full_PFAM.1047.1230--4||GB_GCA_903827955.1_protein.faa_CAIKKJ010000064.1_10@PF00015_full_PFAM.364.558--3||GB_GCA_903827955.1_protein.faa_CAIKKJ010000147.1_4@PF00015_full_PFAM.277.475--1||GB_GCA_903827955.1_protein.faa_CAIKKJ010000147.1_5@PF00015_full_PFAM.265.488--2||GB_GCA_903828145.1_protein.faa_CAIKKY010000007.1_75@PF00015_full_PFAM.447.630--1||GB_GCA_903828235.1_protein.faa_CAIKLM010000162.1_3@PF00015_full_PFAM.326.531--2||GB_GCA_903828515.1_protein.faa_CAIKMD010000007.1_1038@PF00015_full_PFAM.365.547--2||GB_GCA_903830425.1_protein.faa_CAIKTR010000022.1_1@PF00015_full_PFAM.435.510--4||GB_GCA_903830565.1_protein.faa_CAIKUF010000175.1_7@PF00015_full_PFAM.325.515--6||GB_GCA_903830985.1_protein.faa_CAIKVZ010000033.1_106@PF00015_full_PFAM.325.514--1||GB_GCA_903830985.1_protein.faa_CAIKVZ010000044.1_16@PF00015_full_PFAM.318.503--3||GB_GCA_903830985.1_protein.faa_CAIKVZ010000197.1_26@PF00015_full_PFAM.297.478--1||GB_GCA_903831485.1_protein.faa_CAIKXW010000378.1_1@PF00015_full_PFAM.300.476--4||GB_GCA_903831925.1_protein.faa_CAIKZV010000271.1_1@PF00015_full_PFAM.320.490--1||GB_GCA_903832285.1_protein.faa_CAILAY010000020.1_58@PF00015_full_PFAM.316.511--2||GB_GCA_903832285.1_protein.faa_CAILAY010000114.1_10@PF00015_full_PFAM.445.634--4||GB_GCA_903832285.1_protein.faa_CAILAY010000125.1_5@PF00015_full_PFAM.666.773--2||GB_GCA_903832295.1_protein.faa_CAILAZ010000198.1_9@PF00015_full_PFAM.334.412--1||GB_GCA_903832735.1_protein.faa_CAILCO010000109.1_4@PF00015_full_PFAM.336.525--1||GB_GCA_903833275.1_protein.faa_CAILEP010000008.1_170@PF00015_full_PFAM.273.496--1||GB_GCA_903834925.1_protein.faa_CAILLA010000182.1_11@PF00015_full_PFAM.396.576--24||GB_GCA_903834975.1_protein.faa_CAILKX010000050.1_5@PF00015_full_PFAM.467.643--1||GB_GCA_903835235.1_protein.faa_CAILMF010000081.1_31@PF00015_full_PFAM.256.430--1||GB_GCA_903835255.1_protein.faa_CAILMI010000061.1_3@PF00015_full_PFAM.296.524--3||GB_GCA_903836575.1_protein.faa_CAILRJ010000349.1_8@PF00015_full_PFAM.70.256--5||GB_GCA_903837345.1_protein.faa_CAILUG010000028.1_16@PF00015_full_PFAM.374.554--18||GB_GCA_903837345.1_protein.faa_CAILUG010000057.1_58@PF00015_full_PFAM.542.726--2||GB_GCA_903837785.1_protein.faa_CAILVY010000238.1_22@PF00015_full_PFAM.398.591--5||GB_GCA_903837785.1_protein.faa_CAILVY010000238.1_59@PF00015_full_PFAM.329.523--8||GB_GCA_903838565.1_protein.faa_CAILZB010000001.1_34@PF00015_full_PFAM.191.369--3||GB_GCA_903838565.1_protein.faa_CAILZB010000023.1_12@PF00015_full_PFAM.442.633--3||GB_GCA_903838565.1_protein.faa_CAILZB010000080.1_1@PF00015_full_PFAM.1.130--2||GB_GCA_903838705.1_protein.faa_CAILZL010000004.1_146@PF00015_full_PFAM.618.812--1010||GB_GCA_903838705.1_protein.faa_CAILZL010000004.1_147@PF00015_full_PFAM.674.877--534||GB_GCA_903839085.1_protein.faa_CAIMBE010000067.1_2@PF00015_full_PFAM.314.546--6||GB_GCA_903839465.1_protein.faa_CAIMCI010000248.1_1@PF00015_full_PFAM.492.660--1||GB_GCA_903839845.1_protein.faa_CAIMEA010000024.1_15@PF00015_full_PFAM.125.281--1||GB_GCA_903839845.1_protein.faa_CAIMEA010000041.1_26@PF00015_full_PFAM.328.432--152||GB_GCA_903839845.1_protein.faa_CAIMEA010000047.1_2@PF00015_full_PFAM.335.432--42||GB_GCA_903839845.1_protein.faa_CAIMEA010000050.1_14@PF00015_full_PFAM.459.651--97||GB_GCA_903839845.1_protein.faa_CAIMEA010000079.1_31@PF00015_full_PFAM.449.635--3||GB_GCA_903839845.1_protein.faa_CAIMEA010000101.1_1@PF00015_full_PFAM.328.515--46||GB_GCA_903839845.1_protein.faa_CAIMEA010000109.1_28@PF00015_full_PFAM.368.539--23||GB_GCA_903839845.1_protein.faa_CAIMEA010000114.1_13@PF00015_full_PFAM.211.375--3||GB_GCA_903839845.1_protein.faa_CAIMEA010000147.1_13@PF00015_full_PFAM.488.656--87||GB_GCA_903839845.1_protein.faa_CAIMEA010000162.1_38@PF00015_full_PFAM.1.132--7||GB_GCA_903839845.1_protein.faa_CAIMEA010000164.1_9@PF00015_full_PFAM.441.633--2||GB_GCA_903839845.1_protein.faa_CAIMEA010000165.1_2@PF00015_full_PFAM.338.538--4||GB_GCA_903839845.1_protein.faa_CAIMEA010000176.1_21@PF00015_full_PFAM.159.391--12||GB_GCA_903839845.1_protein.faa_CAIMEA010000238.1_1@PF00015_full_PFAM.436.628--2||GB_GCA_903840415.1_protein.faa_CAIMFY010000068.1_3@PF00015_full_PFAM.403.661--1||GB_GCA_903840415.1_protein.faa_CAIMFY010000074.1_117@PF00015_full_PFAM.276.471--3||GB_GCA_903840415.1_protein.faa_CAIMFY010000074.1_42@PF00015_full_PFAM.265.447--11||GB_GCA_903840435.1_protein.faa_CAIMFV010000059.1_10@PF00015_full_PFAM.411.584--7||GB_GCA_903842455.1_protein.faa_CAIMLX010000032.1_23@PF00015_full_PFAM.441.622--1||GB_GCA_903842455.1_protein.faa_CAIMLX010000052.1_17@PF00015_full_PFAM.423.608--8||GB_GCA_903842455.1_protein.faa_CAIMLX010000123.1_33@PF00015_full_PFAM.353.536--4||GB_GCA_903842455.1_protein.faa_CAIMLX010000131.1_5@PF00015_full_PFAM.435.629--3||GB_GCA_903842455.1_protein.faa_CAIMLX010000267.1_26@PF00015_full_PFAM.600.787--2||GB_GCA_903842455.1_protein.faa_CAIMLX010000267.1_28@PF00015_full_PFAM.355.547--1||GB_GCA_903842455.1_protein.faa_CAIMLX010000267.1_29@PF00015_full_PFAM.437.618--1||GB_GCA_903842595.1_protein.faa_CAIMMO010000113.1_23@PF00015_full_PFAM.272.436--18||GB_GCA_903842595.1_protein.faa_CAIMMO010000230.1_45@PF00015_full_PFAM.363.538--1||GB_GCA_903843125.1_protein.faa_CAIMOR010000530.1_2@PF00015_full_PFAM.527.721--1||GB_GCA_903844265.1_protein.faa_CAIMTB010000039.1_7@PF00015_full_PFAM.594.815--2||GB_GCA_903844265.1_protein.faa_CAIMTB010000223.1_19@PF00015_full_PFAM.401.594--2||GB_GCA_903845065.1_protein.faa_CAIMWH010000001.1_2@PF00015_full_PFAM.507.671--1||GB_GCA_903845125.1_protein.faa_CAIMWS010000218.1_10@PF00015_full_PFAM.397.482--4||GB_GCA_903845155.1_protein.faa_CAIMWN010000210.1_3@PF00015_full_PFAM.335.506--1||GB_GCA_903845345.1_protein.faa_CAIMXF010000018.1_1@PF00015_full_PFAM.302.417--1||GB_GCA_903845345.1_protein.faa_CAIMXF010000069.1_2@PF00015_full_PFAM.151.337--2||GB_GCA_903845345.1_protein.faa_CAIMXF010000073.1_1@PF00015_full_PFAM.1.143--12||GB_GCA_903845345.1_protein.faa_CAIMXF010000079.1_1@PF00015_full_PFAM.326.392--4||GB_GCA_903845345.1_protein.faa_CAIMXF010000343.1_7@PF00015_full_PFAM.313.509--9||GB_GCA_903845345.1_protein.faa_CAIMXF010000608.1_8@PF00015_full_PFAM.328.512--1||GB_GCA_903847385.1_protein.faa_CAINDO010000565.1_26@PF00015_full_PFAM.228.418--1||GB_GCA_903847975.1_protein.faa_CAINFC010000018.1_45@PF00015_full_PFAM.336.522--2||GB_GCA_903850425.1_protein.faa_CAINLR010000001.1_162@PF00015_full_PFAM.150.346--1||GB_GCA_903850425.1_protein.faa_CAINLR010000106.1_128@PF00015_full_PFAM.280.475--17||GB_GCA_903850425.1_protein.faa_CAINLR010000106.1_130@PF00015_full_PFAM.269.463--4||GB_GCA_903850425.1_protein.faa_CAINLR010000116.1_101@PF00015_full_PFAM.362.555--4||GB_GCA_903850425.1_protein.faa_CAINLR010000116.1_98@PF00015_full_PFAM.263.455--2||GB_GCA_903850425.1_protein.faa_CAINLR010000118.1_2@PF00015_full_PFAM.400.593--1||GB_GCA_903850425.1_protein.faa_CAINLR010000196.1_29@PF00015_full_PFAM.275.492--1||GB_GCA_903851305.1_protein.faa_CAINNX010000012.1_26@PF00015_full_PFAM.395.574--2||GB_GCA_903851305.1_protein.faa_CAINNX010000130.1_8@PF00015_full_PFAM.293.493--6||GB_GCA_903851655.1_protein.faa_CAINOV010000025.1_4@PF00015_full_PFAM.361.534--1||GB_GCA_903851655.1_protein.faa_CAINOV010000187.1_1@PF00015_full_PFAM.401.573--1||GB_GCA_903851655.1_protein.faa_CAINOV010000253.1_6@PF00015_full_PFAM.298.472--1||GB_GCA_903851655.1_protein.faa_CAINOV010000327.1_11@PF00015_full_PFAM.126.298--1||GB_GCA_903851655.1_protein.faa_CAINOV010000416.1_1@PF00015_full_PFAM.294.373--5||GB_GCA_903853895.1_protein.faa_CAINUX010000146.1_19@PF00015_full_PFAM.4.110--2||GB_GCA_903853895.1_protein.faa_CAINUX010000254.1_8@PF00015_full_PFAM.317.509--2||GB_GCA_903854305.1_protein.faa_CAINWC010000115.1_6@PF00015_full_PFAM.922.1112--1||GB_GCA_903856025.1_protein.faa_CAIOAQ010000015.1_3@PF00015_full_PFAM.176.360--1||GB_GCA_903856025.1_protein.faa_CAIOAQ010000162.1_1@PF00015_full_PFAM.264.455--1||GB_GCA_903856025.1_protein.faa_CAIOAQ010000237.1_4@PF00015_full_PFAM.444.630--2||GB_GCA_903856025.1_protein.faa_CAIOAQ010000413.1_10@PF00015_full_PFAM.200.387--4||GB_GCA_903856295.1_protein.faa_CAIOBP010000038.1_2@PF00015_full_PFAM.468.644--1||GB_GCA_903856295.1_protein.faa_CAIOBP010000160.1_59@PF00015_full_PFAM.378.549--2||GB_GCA_903856295.1_protein.faa_CAIOBP010000254.1_70@PF00015_full_PFAM.452.634--13||GB_GCA_903856525.1_protein.faa_CAIOCH010000366.1_2@PF00015_full_PFAM.367.551--2||GB_GCA_903857795.1_protein.faa_CAIOGM010000076.1_11@PF00015_full_PFAM.252.442--1||GB_GCA_903858115.1_protein.faa_CAIOHR010000165.1_5@PF00015_full_PFAM.645.781--3||GB_GCA_903858115.1_protein.faa_CAIOHR010000306.1_30@PF00015_full_PFAM.279.433--1||GB_GCA_903858165.1_protein.faa_CAIOHZ010000064.1_10@PF00015_full_PFAM.278.463--1||GB_GCA_903858205.1_protein.faa_CAIOHY010000430.1_2@PF00015_full_PFAM.331.510--1||GB_GCA_903858635.1_protein.faa_CAIOJO010000064.1_32@PF00015_full_PFAM.232.428--1||GB_GCA_903858635.1_protein.faa_CAIOJO010000158.1_2@PF00015_full_PFAM.10.202--1||GB_GCA_903858635.1_protein.faa_CAIOJO010000292.1_3@PF00015_full_PFAM.343.502--1||GB_GCA_903858635.1_protein.faa_CAIOJO010000313.1_2@PF00015_full_PFAM.487.659--6||GB_GCA_903858635.1_protein.faa_CAIOJO010000398.1_14@PF00015_full_PFAM.359.539--1||GB_GCA_903858635.1_protein.faa_CAIOJO010000564.1_5@PF00015_full_PFAM.368.543--19||GB_GCA_903858635.1_protein.faa_CAIOJO010000565.1_29@PF00015_full_PFAM.244.441--7||GB_GCA_903858685.1_protein.faa_CAIOJR010000251.1_8@PF00015_full_PFAM.297.472--3||GB_GCA_903858685.1_protein.faa_CAIOJR010000252.1_38@PF00015_full_PFAM.408.588--3||GB_GCA_903859215.1_protein.faa_CAIOLW010000017.1_3@PF00015_full_PFAM.292.481--1||GB_GCA_903859265.1_protein.faa_CAIOLZ010000290.1_1@PF00015_full_PFAM.253.443--1||GB_GCA_903861195.1_protein.faa_CAIOTJ010000079.1_32@PF00015_full_PFAM.387.569--2||GB_GCA_903861645.1_protein.faa_CAIOVE010000009.1_32@PF00015_full_PFAM.247.421--3||GB_GCA_903862415.1_protein.faa_CAIOYD010000064.1_70@PF00015_full_PFAM.313.499--1||GB_GCA_903862415.1_protein.faa_CAIOYD010000067.1_10@PF00015_full_PFAM.319.525--1||GB_GCA_903862425.1_protein.faa_CAIOYC010000003.1_155@PF00015_full_PFAM.352.545--14||GB_GCA_903863395.1_protein.faa_CAIPBW010000050.1_9@PF00015_full_PFAM.324.516--1||GB_GCA_903863395.1_protein.faa_CAIPBW010000129.1_24@PF00015_full_PFAM.317.506--1||GB_GCA_903864505.1_protein.faa_CAIPGC010000020.1_7@PF00015_full_PFAM.324.510--1||GB_GCA_903864505.1_protein.faa_CAIPGC010000289.1_29@PF00015_full_PFAM.294.480--3||GB_GCA_903864895.1_protein.faa_CAIPHQ010000221.1_3@PF00015_full_PFAM.359.526--5||GB_GCA_903865895.1_protein.faa_CAIPLM010000021.1_2@PF00015_full_PFAM.580.763--1||GB_GCA_903865895.1_protein.faa_CAIPLM010000196.1_20@PF00015_full_PFAM.460.635--1||GB_GCA_903866275.1_protein.faa_CAIPMU010000011.1_140@PF00015_full_PFAM.525.681--1||GB_GCA_903866275.1_protein.faa_CAIPMU010000011.1_141@PF00015_full_PFAM.514.681--1||GB_GCA_903866355.1_protein.faa_CAIPNE010000124.1_5@PF00015_full_PFAM.379.555--1||GB_GCA_903866355.1_protein.faa_CAIPNE010000162.1_4@PF00015_full_PFAM.124.295--1||GB_GCA_903867855.1_protein.faa_CAIPTA010000129.1_4@PF00015_full_PFAM.345.510--3||GB_GCA_903868035.1_protein.faa_CAIPTQ010000177.1_14@PF00015_full_PFAM.271.460--30||GB_GCA_903868655.1_protein.faa_CAIPWG010000270.1_6@PF00015_full_PFAM.14.210--2||GB_GCA_903868655.1_protein.faa_CAIPWG010000547.1_2@PF00015_full_PFAM.225.408--1||GB_GCA_903870065.1_protein.faa_CAIQBN010000082.1_14@PF00015_full_PFAM.200.397--3||GB_GCA_903870065.1_protein.faa_CAIQBN010000124.1_7@PF00015_full_PFAM.334.515--1||GB_GCA_903870065.1_protein.faa_CAIQBN010000202.1_4@PF00015_full_PFAM.441.609--6||GB_GCA_903870065.1_protein.faa_CAIQBN010000486.1_7@PF00015_full_PFAM.95.291--1||GB_GCA_903870065.1_protein.faa_CAIQBN010000610.1_2@PF00015_full_PFAM.311.500--1||GB_GCA_903870415.1_protein.faa_CAIQDA010000443.1_9@PF00015_full_PFAM.541.738--1||GB_GCA_903870955.1_protein.faa_CAIQEX010000132.1_7@PF00015_full_PFAM.637.724--2||GB_GCA_903870955.1_protein.faa_CAIQEX010000499.1_1@PF00015_full_PFAM.320.398--3||GB_GCA_903870955.1_protein.faa_CAIQEX010000759.1_4@PF00015_full_PFAM.443.625--1||GB_GCA_903871605.1_protein.faa_CAIQHF010000029.1_191@PF00015_full_PFAM.24.94--2||GB_GCA_903871865.1_protein.faa_CAIQIL010000445.1_3@PF00015_full_PFAM.308.553--1||GB_GCA_903871865.1_protein.faa_CAIQIL010000619.1_1@PF00015_full_PFAM.332.496--1||GB_GCA_903871875.1_protein.faa_CAIQIR010000010.1_20@PF00015_full_PFAM.488.669--1||GB_GCA_903871875.1_protein.faa_CAIQIR010000142.1_48@PF00015_full_PFAM.487.682--2||GB_GCA_903873415.1_protein.faa_CAIQOK010000134.1_33@PF00015_full_PFAM.281.466--23||GB_GCA_903873655.1_protein.faa_CAIQPH010000128.1_3@PF00015_full_PFAM.522.689--1||GB_GCA_903873805.1_protein.faa_CAIQQB010000006.1_9@PF00015_full_PFAM.291.476--15||GB_GCA_903873805.1_protein.faa_CAIQQB010000027.1_2@PF00015_full_PFAM.401.598--1||GB_GCA_903873945.1_protein.faa_CAIQQM010000286.1_10@PF00015_full_PFAM.602.783--84||GB_GCA_903873995.1_protein.faa_CAIQQQ010000376.1_3@PF00015_full_PFAM.384.572--3||GB_GCA_903874975.1_protein.faa_CAIQUL010000193.1_5@PF00015_full_PFAM.486.665--15||GB_GCA_903875345.1_protein.faa_CAIQVS010000062.1_3@PF00015_full_PFAM.321.447--1||GB_GCA_903875345.1_protein.faa_CAIQVS010000309.1_13@PF00015_full_PFAM.367.545--1||GB_GCA_903875675.1_protein.faa_CAIQXC010000740.1_1@PF00015_full_PFAM.171.357--1||GB_GCA_903876045.1_protein.faa_CAIQYP010000394.1_6@PF00015_full_PFAM.333.516--2||GB_GCA_903876625.1_protein.faa_CAIRAO010000165.1_4@PF00015_full_PFAM.91.282--2||GB_GCA_903876625.1_protein.faa_CAIRAO010000469.1_1@PF00015_full_PFAM.693.877--3||GB_GCA_903876745.1_protein.faa_CAIRBD010000256.1_3@PF00015_full_PFAM.451.643--1||GB_GCA_903876745.1_protein.faa_CAIRBD010000473.1_5@PF00015_full_PFAM.438.660--1||GB_GCA_903876795.1_protein.faa_CAIRBK010000008.1_64@PF00015_full_PFAM.304.490--2||GB_GCA_903876795.1_protein.faa_CAIRBK010000060.1_28@PF00015_full_PFAM.402.606--3||GB_GCA_903877395.1_protein.faa_CAIRDU010000071.1_7@PF00015_full_PFAM.535.717--3||GB_GCA_903878085.1_protein.faa_CAIRGJ010000007.1_36@PF00015_full_PFAM.336.527--1||GB_GCA_903878085.1_protein.faa_CAIRGJ010000008.1_67@PF00015_full_PFAM.453.639--26||GB_GCA_903878085.1_protein.faa_CAIRGJ010000008.1_68@PF00015_full_PFAM.450.664--20||GB_GCA_903878085.1_protein.faa_CAIRGJ010000008.1_69@PF00015_full_PFAM.452.638--7||GB_GCA_903878085.1_protein.faa_CAIRGJ010000008.1_71@PF00015_full_PFAM.454.672--1||GB_GCA_903878085.1_protein.faa_CAIRGJ010000016.1_5@PF00015_full_PFAM.189.350--1||GB_GCA_903878085.1_protein.faa_CAIRGJ010000021.1_7@PF00015_full_PFAM.252.420--56||GB_GCA_903878085.1_protein.faa_CAIRGJ010000027.1_27@PF00015_full_PFAM.451.644--6||GB_GCA_903878085.1_protein.faa_CAIRGJ010000028.1_42@PF00015_full_PFAM.265.433--26||GB_GCA_903878085.1_protein.faa_CAIRGJ010000033.1_7@PF00015_full_PFAM.424.617--2||GB_GCA_903878085.1_protein.faa_CAIRGJ010000047.1_71@PF00015_full_PFAM.195.463--4||GB_GCA_903878085.1_protein.faa_CAIRGJ010000062.1_151@PF00015_full_PFAM.312.503--1||GB_GCA_903879705.1_protein.faa_CAIRMO010000034.1_60@PF00015_full_PFAM.323.503--7||GB_GCA_903879705.1_protein.faa_CAIRMO010000054.1_10@PF00015_full_PFAM.422.615--16||GB_GCA_903879705.1_protein.faa_CAIRMO010000094.1_68@PF00015_full_PFAM.546.729--1||GB_GCA_903879705.1_protein.faa_CAIRMO010000108.1_13@PF00015_full_PFAM.127.298--1||GB_GCA_903880675.1_protein.faa_CAIRQL010000167.1_1@PF00015_full_PFAM.2.87--1||GB_GCA_903881085.1_protein.faa_CAIRSA010000312.1_4@PF00015_full_PFAM.280.467--32||GB_GCA_903881085.1_protein.faa_CAIRSA010000441.1_11@PF00015_full_PFAM.335.537--1||GB_GCA_903881085.1_protein.faa_CAIRSA010000483.1_14@PF00015_full_PFAM.287.463--1||GB_GCA_903881315.1_protein.faa_CAIRSR010000151.1_14@PF00015_full_PFAM.291.468--1||GB_GCA_903882645.1_protein.faa_CAIRXZ010000003.1_7@PF00015_full_PFAM.286.474--3||GB_GCA_903882645.1_protein.faa_CAIRXZ010000020.1_3@PF00015_full_PFAM.277.448--2||GB_GCA_903882725.1_protein.faa_CAIRYF010000038.1_1@PF00015_full_PFAM.116.310--1||GB_GCA_903882725.1_protein.faa_CAIRYF010000135.1_2@PF00015_full_PFAM.310.414--5||GB_GCA_903884105.1_protein.faa_CAISDJ010000030.1_44@PF00015_full_PFAM.315.497--18||GB_GCA_903884105.1_protein.faa_CAISDJ010000071.1_26@PF00015_full_PFAM.317.515--3||GB_GCA_903884105.1_protein.faa_CAISDJ010000079.1_10@PF00015_full_PFAM.309.531--9||GB_GCA_903884535.1_protein.faa_CAISEZ010000058.1_43@PF00015_full_PFAM.270.464--2||GB_GCA_903884945.1_protein.faa_CAISGR010000006.1_1@PF00015_full_PFAM.387.451--1||GB_GCA_903884945.1_protein.faa_CAISGR010000032.1_1@PF00015_full_PFAM.313.450--1||GB_GCA_903884945.1_protein.faa_CAISGR010000105.1_3@PF00015_full_PFAM.253.408--1||GB_GCA_903884945.1_protein.faa_CAISGR010000228.1_2@PF00015_full_PFAM.387.563--1||GB_GCA_903885525.1_protein.faa_CAISJA010000240.1_3@PF00015_full_PFAM.394.587--5||GB_GCA_903885525.1_protein.faa_CAISJA010000439.1_4@PF00015_full_PFAM.115.302--1||GB_GCA_903885525.1_protein.faa_CAISJA010000492.1_1@PF00015_full_PFAM.383.466--2||GB_GCA_903885555.1_protein.faa_CAISIV010000018.1_44@PF00015_full_PFAM.190.467--2||GB_GCA_903885555.1_protein.faa_CAISIV010000029.1_12@PF00015_full_PFAM.388.683--5||GB_GCA_903885555.1_protein.faa_CAISIV010000063.1_6@PF00015_full_PFAM.259.430--13||GB_GCA_903885555.1_protein.faa_CAISIV010000078.1_31@PF00015_full_PFAM.252.416--13||GB_GCA_903885555.1_protein.faa_CAISIV010000085.1_1@PF00015_full_PFAM.328.498--5||GB_GCA_903885555.1_protein.faa_CAISIV010000096.1_2@PF00015_full_PFAM.450.649--7||GB_GCA_903885555.1_protein.faa_CAISIV010000125.1_20@PF00015_full_PFAM.1.153--1||GB_GCA_903885555.1_protein.faa_CAISIV010000185.1_46@PF00015_full_PFAM.454.671--16||GB_GCA_903885555.1_protein.faa_CAISIV010000264.1_5@PF00015_full_PFAM.327.523--1||GB_GCA_903885555.1_protein.faa_CAISIV010000292.1_3@PF00015_full_PFAM.330.518--1||GB_GCA_903885585.1_protein.faa_CAISJH010000271.1_9@PF00015_full_PFAM.323.509--2||GB_GCA_903886165.1_protein.faa_CAISLL010000125.1_6@PF00015_full_PFAM.155.342--2||GB_GCA_903886165.1_protein.faa_CAISLL010000406.1_1@PF00015_full_PFAM.318.410--2||GB_GCA_903886275.1_protein.faa_CAISLN010000008.1_18@PF00015_full_PFAM.188.386--1||GB_GCA_903886275.1_protein.faa_CAISLN010000038.1_166@PF00015_full_PFAM.306.485--1||GB_GCA_903888645.1_protein.faa_CAISUK010000103.1_1@PF00015_full_PFAM.672.743--1||GB_GCA_903888645.1_protein.faa_CAISUK010000243.1_6@PF00015_full_PFAM.320.412--22||GB_GCA_903889655.1_protein.faa_CAISYL010000052.1_3@PF00015_full_PFAM.228.405--4||GB_GCA_903889735.1_protein.faa_CAISYQ010000131.1_23@PF00015_full_PFAM.325.508--3||GB_GCA_903889735.1_protein.faa_CAISYQ010000421.1_1@PF00015_full_PFAM.200.296--4||GB_GCA_903889985.1_protein.faa_CAISZN010000401.1_3@PF00015_full_PFAM.401.581--7||GB_GCA_903889985.1_protein.faa_CAISZN010000478.1_3@PF00015_full_PFAM.413.601--1||GB_GCA_903890265.1_protein.faa_CAITAM010000282.1_6@PF00015_full_PFAM.609.792--1||GB_GCA_903890265.1_protein.faa_CAITAM010000300.1_3@PF00015_full_PFAM.353.546--1||GB_GCA_903890595.1_protein.faa_CAITBU010000111.1_4@PF00015_full_PFAM.313.421--1||GB_GCA_903891395.1_protein.faa_CAITEM010000057.1_2@PF00015_full_PFAM.506.689--4||GB_GCA_903891395.1_protein.faa_CAITEM010000159.1_19@PF00015_full_PFAM.293.476--11||GB_GCA_903891395.1_protein.faa_CAITEM010000181.1_4@PF00015_full_PFAM.264.432--116||GB_GCA_903891395.1_protein.faa_CAITEM010000366.1_3@PF00015_full_PFAM.266.554--3||GB_GCA_903891395.1_protein.faa_CAITEM010000546.1_8@PF00015_full_PFAM.363.532--15||GB_GCA_903892415.1_protein.faa_CAITIQ010000106.1_31@PF00015_full_PFAM.289.403--1||GB_GCA_903892415.1_protein.faa_CAITIQ010000529.1_23@PF00015_full_PFAM.353.570--5||GB_GCA_903892565.1_protein.faa_CAITIX010000410.1_12@PF00015_full_PFAM.377.555--4||GB_GCA_903892645.1_protein.faa_CAITJF010000015.1_2@PF00015_full_PFAM.438.542--5||GB_GCA_903892675.1_protein.faa_CAITJJ010000008.1_1@PF00015_full_PFAM.295.486--2||GB_GCA_903892675.1_protein.faa_CAITJJ010000029.1_4@PF00015_full_PFAM.205.376--14||GB_GCA_903892675.1_protein.faa_CAITJJ010000057.1_1@PF00015_full_PFAM.496.664--165||GB_GCA_903892675.1_protein.faa_CAITJJ010000064.1_12@PF00015_full_PFAM.252.411--2||GB_GCA_903892675.1_protein.faa_CAITJJ010000161.1_8@PF00015_full_PFAM.452.641--30||GB_GCA_903892675.1_protein.faa_CAITJJ010000222.1_3@PF00015_full_PFAM.197.464--1||GB_GCA_903892675.1_protein.faa_CAITJJ010000271.1_18@PF00015_full_PFAM.361.552--19||GB_GCA_903892675.1_protein.faa_CAITJJ010000292.1_11@PF00015_full_PFAM.374.545--1||GB_GCA_903892675.1_protein.faa_CAITJJ010000292.1_15@PF00015_full_PFAM.337.557--16||GB_GCA_903892675.1_protein.faa_CAITJJ010000293.1_3@PF00015_full_PFAM.262.434--45||GB_GCA_903892675.1_protein.faa_CAITJJ010000318.1_6@PF00015_full_PFAM.92.394--1||GB_GCA_903893215.1_protein.faa_CAITLJ010000008.1_14@PF00015_full_PFAM.498.674--1||GB_GCA_903893975.1_protein.faa_CAITOL010000198.1_3@PF00015_full_PFAM.504.673--1||GB_GCA_903894125.1_protein.faa_CAITOX010000310.1_10@PF00015_full_PFAM.302.492--1||GB_GCA_903894125.1_protein.faa_CAITOX010000732.1_6@PF00015_full_PFAM.55.297--10||GB_GCA_903895855.1_protein.faa_CAITVN010000210.1_65@PF00015_full_PFAM.297.575--1||GB_GCA_903896015.1_protein.faa_CAITWF010000018.1_46@PF00015_full_PFAM.308.495--3||GB_GCA_903896015.1_protein.faa_CAITWF010000027.1_29@PF00015_full_PFAM.398.591--2||GB_GCA_903896015.1_protein.faa_CAITWF010000051.1_43@PF00015_full_PFAM.269.467--4||GB_GCA_903896015.1_protein.faa_CAITWF010000073.1_6@PF00015_full_PFAM.426.601--7||GB_GCA_903897005.1_protein.faa_CAITZZ010000052.1_2@PF00015_full_PFAM.314.497--1||GB_GCA_903897005.1_protein.faa_CAITZZ010000188.1_1@PF00015_full_PFAM.273.413--4||GB_GCA_903897565.1_protein.faa_CAIUCF010000631.1_4@PF00015_full_PFAM.247.416--1||GB_GCA_903897565.1_protein.faa_CAIUCF010000726.1_1@PF00015_full_PFAM.361.476--12||GB_GCA_903897565.1_protein.faa_CAIUCF010000742.1_1@PF00015_full_PFAM.262.423--1||GB_GCA_903897565.1_protein.faa_CAIUCF010000933.1_1@PF00015_full_PFAM.386.586--1||GB_GCA_903897925.1_protein.faa_CAIUDG010000097.1_2@PF00015_full_PFAM.313.503--1||GB_GCA_903897925.1_protein.faa_CAIUDG010000111.1_41@PF00015_full_PFAM.314.498--2||GB_GCA_903897925.1_protein.faa_CAIUDG010000174.1_3@PF00015_full_PFAM.452.640--3||GB_GCA_903898185.1_protein.faa_CAIUEN010000123.1_9@PF00015_full_PFAM.329.503--3||GB_GCA_903898185.1_protein.faa_CAIUEN010000143.1_12@PF00015_full_PFAM.273.478--1||GB_GCA_903898185.1_protein.faa_CAIUEN010000286.1_4@PF00015_full_PFAM.273.463--1||GB_GCA_903898185.1_protein.faa_CAIUEN010000399.1_3@PF00015_full_PFAM.690.773--40||GB_GCA_903898675.1_protein.faa_CAIUGM010000001.1_40@PF00015_full_PFAM.401.587--2||GB_GCA_903898675.1_protein.faa_CAIUGM010000002.1_123@PF00015_full_PFAM.275.460--15||GB_GCA_903898675.1_protein.faa_CAIUGM010000022.1_85@PF00015_full_PFAM.270.466--25||GB_GCA_903898675.1_protein.faa_CAIUGM010000040.1_63@PF00015_full_PFAM.289.480--18||GB_GCA_903898725.1_protein.faa_CAIUGQ010000477.1_6@PF00015_full_PFAM.322.505--1||GB_GCA_903898785.1_protein.faa_CAIUGU010000268.1_25@PF00015_full_PFAM.430.619--2||GB_GCA_903899705.1_protein.faa_CAIUKQ010000044.1_1@PF00015_full_PFAM.325.460--50||GB_GCA_903899705.1_protein.faa_CAIUKQ010000360.1_2@PF00015_full_PFAM.313.454--4||GB_GCA_903899705.1_protein.faa_CAIUKQ010000505.1_7@PF00015_full_PFAM.315.550--1||GB_GCA_903899705.1_protein.faa_CAIUKQ010000505.1_9@PF00015_full_PFAM.321.504--127||GB_GCA_903899885.1_protein.faa_CAIULK010000026.1_12@PF00015_full_PFAM.459.622--41||GB_GCA_903899885.1_protein.faa_CAIULK010000105.1_8@PF00015_full_PFAM.541.631--1||GB_GCA_903900155.1_protein.faa_CAIUMD010000008.1_1@PF00015_full_PFAM.348.444--2||GB_GCA_903900155.1_protein.faa_CAIUMD010000078.1_27@PF00015_full_PFAM.402.568--2||GB_GCA_903900155.1_protein.faa_CAIUMD010000112.1_14@PF00015_full_PFAM.400.574--4||GB_GCA_903900265.1_protein.faa_CAIUMM010000106.1_63@PF00015_full_PFAM.355.526--1||GB_GCA_903900705.1_protein.faa_CAIUOG010000029.1_33@PF00015_full_PFAM.416.603--1||GB_GCA_903900905.1_protein.faa_CAIUPC010000588.1_6@PF00015_full_PFAM.170.336--1||GB_GCA_903901915.1_protein.faa_CAIUSV010000009.1_1@PF00015_full_PFAM.436.519--2||GB_GCA_903901915.1_protein.faa_CAIUSV010000009.1_55@PF00015_full_PFAM.371.543--2||GB_GCA_903904835.1_protein.faa_CAIVEI010000145.1_17@PF00015_full_PFAM.395.576--14||GB_GCA_903905455.1_protein.faa_CAIVGN010000128.1_34@PF00015_full_PFAM.301.478--1||GB_GCA_903905665.1_protein.faa_CAIVHJ010000248.1_6@PF00015_full_PFAM.422.611--18||GB_GCA_903905735.1_protein.faa_CAIVHU010000128.1_73@PF00015_full_PFAM.319.513--1||GB_GCA_903907995.1_protein.faa_CAIVQH010000019.1_65@PF00015_full_PFAM.396.595--1||GB_GCA_903907995.1_protein.faa_CAIVQH010000028.1_9@PF00015_full_PFAM.609.783--1||GB_GCA_903907995.1_protein.faa_CAIVQH010000032.1_23@PF00015_full_PFAM.284.470--3||GB_GCA_903907995.1_protein.faa_CAIVQH010000033.1_3@PF00015_full_PFAM.279.495--7||GB_GCA_903909435.1_protein.faa_CAIVVT010000124.1_6@PF00015_full_PFAM.828.1010--2||GB_GCA_903909435.1_protein.faa_CAIVVT010000159.1_10@PF00015_full_PFAM.280.462--18||GB_GCA_903909435.1_protein.faa_CAIVVT010000185.1_13@PF00015_full_PFAM.273.467--3||GB_GCA_903909815.1_protein.faa_CAIVXG010000035.1_1@PF00015_full_PFAM.227.419--16||GB_GCA_903909815.1_protein.faa_CAIVXG010000223.1_113@PF00015_full_PFAM.321.507--8||GB_GCA_903910585.1_protein.faa_CAIWAH010000059.1_17@PF00015_full_PFAM.995.1175--1||GB_GCA_903910585.1_protein.faa_CAIWAH010000339.1_1@PF00015_full_PFAM.2.170--3||GB_GCA_903911205.1_protein.faa_CAIWCL010000167.1_7@PF00015_full_PFAM.365.551--1||GB_GCA_903911305.1_protein.faa_CAIWDB010000206.1_1@PF00015_full_PFAM.532.726--2||GB_GCA_903911825.1_protein.faa_CAIWFB010000105.1_1@PF00015_full_PFAM.300.398--28||GB_GCA_903911825.1_protein.faa_CAIWFB010000127.1_2@PF00015_full_PFAM.394.589--1||GB_GCA_903911905.1_protein.faa_CAIWFK010000457.1_16@PF00015_full_PFAM.585.769--2||GB_GCA_903912485.1_protein.faa_CAIWHR010000311.1_2@PF00015_full_PFAM.434.601--6||GB_GCA_903912525.1_protein.faa_CAIWHK010000058.1_24@PF00015_full_PFAM.390.580--3||GB_GCA_903913145.1_protein.faa_CAIWKC010000398.1_5@PF00015_full_PFAM.383.550--3||GB_GCA_903914415.1_protein.faa_CAIWOY010000012.1_2@PF00015_full_PFAM.771.973--1||GB_GCA_903914535.1_protein.faa_CAIWPG010000078.1_8@PF00015_full_PFAM.411.587--1||GB_GCA_903914535.1_protein.faa_CAIWPG010000268.1_10@PF00015_full_PFAM.319.525--6||GB_GCA_903914615.1_protein.faa_CAIWPS010000176.1_3@PF00015_full_PFAM.12.206--5||GB_GCA_903914615.1_protein.faa_CAIWPS010000445.1_2@PF00015_full_PFAM.410.580--1||GB_GCA_903914615.1_protein.faa_CAIWPS010000560.1_1@PF00015_full_PFAM.321.495--7||GB_GCA_903914615.1_protein.faa_CAIWPS010000560.1_2@PF00015_full_PFAM.319.497--4||GB_GCA_903914615.1_protein.faa_CAIWPS010000560.1_3@PF00015_full_PFAM.327.508--8||GB_GCA_903914615.1_protein.faa_CAIWPS010000823.1_8@PF00015_full_PFAM.323.502--1||GB_GCA_903915625.1_protein.faa_CAIWTN010000087.1_28@PF00015_full_PFAM.456.634--1||GB_GCA_903915725.1_protein.faa_CAIWTY010000087.1_29@PF00015_full_PFAM.483.659--1||GB_GCA_903915725.1_protein.faa_CAIWTY010000106.1_260@PF00015_full_PFAM.309.481--2||GB_GCA_903916245.1_protein.faa_CAIWVZ010000328.1_2@PF00015_full_PFAM.281.443--10||GB_GCA_903916755.1_protein.faa_CAIWXW010000064.1_2@PF00015_full_PFAM.63.223--1||GB_GCA_903917505.1_protein.faa_CAIXAY010000017.1_2@PF00015_full_PFAM.300.484--2||GB_GCA_903918155.1_protein.faa_CAIXDD010000210.1_5@PF00015_full_PFAM.225.398--2||GB_GCA_903918315.1_protein.faa_CAIXEA010000095.1_35@PF00015_full_PFAM.247.426--1||GB_GCA_903918705.1_protein.faa_CAIXFP010000696.1_1@PF00015_full_PFAM.527.632--3||GB_GCA_903919035.1_protein.faa_CAIXGY010000150.1_10@PF00015_full_PFAM.522.610--1||GB_GCA_903919205.1_protein.faa_CAIXHE010000026.1_10@PF00015_full_PFAM.272.467--3||GB_GCA_903920145.1_protein.faa_CAIXKV010000059.1_3@PF00015_full_PFAM.359.546--1||GB_GCA_903920145.1_protein.faa_CAIXKV010000068.1_18@PF00015_full_PFAM.363.544--1||GB_GCA_903920145.1_protein.faa_CAIXKV010000101.1_3@PF00015_full_PFAM.473.646--1||GB_GCA_903920145.1_protein.faa_CAIXKV010000184.1_17@PF00015_full_PFAM.482.660--1||GB_GCA_903921325.1_protein.faa_CAIXPL010000001.1_146@PF00015_full_PFAM.502.700--1||GB_GCA_903921325.1_protein.faa_CAIXPL010000001.1_251@PF00015_full_PFAM.533.733--1||GB_GCA_903921785.1_protein.faa_CAIXRH010000045.1_25@PF00015_full_PFAM.444.624--9||GB_GCA_903921785.1_protein.faa_CAIXRH010000230.1_27@PF00015_full_PFAM.444.630--46||GB_GCA_903921835.1_protein.faa_CAIXRL010000239.1_4@PF00015_full_PFAM.264.457--2||GB_GCA_903921835.1_protein.faa_CAIXRL010000273.1_4@PF00015_full_PFAM.1.116--1||GB_GCA_903921835.1_protein.faa_CAIXRL010000389.1_3@PF00015_full_PFAM.169.358--5||GB_GCA_903922605.1_protein.faa_CAIXUG010000002.1_14@PF00015_full_PFAM.608.782--3||GB_GCA_903922735.1_protein.faa_CAIXUZ010000021.1_3@PF00015_full_PFAM.501.669--4||GB_GCA_903924765.1_protein.faa_CAIYCT010000083.1_8@PF00015_full_PFAM.60.233--2||GB_GCA_903924765.1_protein.faa_CAIYCT010000230.1_2@PF00015_full_PFAM.364.537--3||GB_GCA_903924765.1_protein.faa_CAIYCT010000427.1_15@PF00015_full_PFAM.474.684--1||GB_GCA_903924955.1_protein.faa_CAIYDK010000317.1_1@PF00015_full_PFAM.313.423--7||GB_GCA_903924985.1_protein.faa_CAIYDT010000107.1_37@PF00015_full_PFAM.370.545--1||GB_GCA_903924985.1_protein.faa_CAIYDT010000152.1_54@PF00015_full_PFAM.605.787--2||GB_GCA_903924985.1_protein.faa_CAIYDT010000275.1_43@PF00015_full_PFAM.515.683--4||GB_GCA_903925425.1_protein.faa_CAIYFD010000054.1_11@PF00015_full_PFAM.277.452--1||GB_GCA_903925435.1_protein.faa_CAIYFF010000325.1_1@PF00015_full_PFAM.1.120--3||GB_GCA_903926465.1_protein.faa_CAIYJE010000187.1_4@PF00015_full_PFAM.622.793--1||GB_GCA_903927465.1_protein.faa_CAIYMY010000119.1_21@PF00015_full_PFAM.465.638--1||GB_GCA_903927615.1_protein.faa_CAIYNU010000017.1_44@PF00015_full_PFAM.264.538--1||GB_GCA_903927615.1_protein.faa_CAIYNU010000018.1_28@PF00015_full_PFAM.381.549--7||GB_GCA_903927615.1_protein.faa_CAIYNU010000022.1_30@PF00015_full_PFAM.394.564--1||GB_GCA_903927615.1_protein.faa_CAIYNU010000022.1_47@PF00015_full_PFAM.304.476--2||GB_GCA_903927615.1_protein.faa_CAIYNU010000024.1_1@PF00015_full_PFAM.367.479--2||GB_GCA_903928045.1_protein.faa_CAIYPH010000860.1_1@PF00015_full_PFAM.12.203--1||GB_GCA_903928445.1_protein.faa_CAIYRB010000121.1_37@PF00015_full_PFAM.338.514--3||GB_GCA_903928495.1_protein.faa_CAIYQZ010000070.1_4@PF00015_full_PFAM.468.656--2||GB_GCA_903928895.1_protein.faa_CAIYSR010000043.1_138@PF00015_full_PFAM.505.672--2||GB_GCA_903929045.1_protein.faa_CAIYTE010000061.1_10@PF00015_full_PFAM.342.531--4||GB_GCA_903929045.1_protein.faa_CAIYTE010000061.1_1@PF00015_full_PFAM.364.417--1||GB_GCA_903929045.1_protein.faa_CAIYTE010000129.1_2@PF00015_full_PFAM.453.651--3||GB_GCA_903929045.1_protein.faa_CAIYTE010000168.1_11@PF00015_full_PFAM.510.686--4||GB_GCA_903929355.1_protein.faa_CAIYUN010000056.1_22@PF00015_full_PFAM.287.477--3||GB_GCA_903929355.1_protein.faa_CAIYUN010000056.1_32@PF00015_full_PFAM.294.482--2||GB_GCA_903929765.1_protein.faa_CAIYVX010000105.1_84@PF00015_full_PFAM.428.583--1||GB_GCA_903930165.1_protein.faa_CAIYXO010000257.1_2@PF00015_full_PFAM.299.493--4||GB_GCA_903930165.1_protein.faa_CAIYXO010000837.1_3@PF00015_full_PFAM.570.748--2||GB_GCA_903930255.1_protein.faa_CAIYYA010000083.1_5@PF00015_full_PFAM.332.515--1||GB_GCA_903930255.1_protein.faa_CAIYYA010000219.1_12@PF00015_full_PFAM.316.405--2||GB_GCA_903930345.1_protein.faa_CAIYYI010000139.1_1@PF00015_full_PFAM.228.433--1||GB_GCA_903930395.1_protein.faa_CAIYYE010000069.1_1@PF00015_full_PFAM.659.848--1||GB_GCA_903930435.1_protein.faa_CAIYYN010000037.1_82@PF00015_full_PFAM.372.551--3||GB_GCA_903930455.1_protein.faa_CAIYYT010000256.1_24@PF00015_full_PFAM.433.531--1||GB_GCA_903930535.1_protein.faa_CAIYYX010000067.1_7@PF00015_full_PFAM.690.890--3||GB_GCA_903930545.1_protein.faa_CAIYZB010000361.1_15@PF00015_full_PFAM.402.581--1||GB_GCA_903931645.1_protein.faa_CAIZDF010000375.1_3@PF00015_full_PFAM.322.495--1||GB_GCA_903931735.1_protein.faa_CAIZDL010000039.1_29@PF00015_full_PFAM.366.543--1||GB_GCA_903931735.1_protein.faa_CAIZDL010000075.1_42@PF00015_full_PFAM.366.547--1||GB_GCA_903931835.1_protein.faa_CAIZEE010000033.1_8@PF00015_full_PFAM.317.478--6||GB_GCA_903931835.1_protein.faa_CAIZEE010000104.1_7@PF00015_full_PFAM.1054.1218--5||GB_GCA_903931835.1_protein.faa_CAIZEE010000608.1_1@PF00015_full_PFAM.151.332--2||GB_GCA_903932145.1_protein.faa_CAIZFE010000004.1_355@PF00015_full_PFAM.451.516--2||GB_GCA_903932565.1_protein.faa_CAIZGQ010000296.1_6@PF00015_full_PFAM.350.505--1||GB_GCA_903934275.1_protein.faa_CAIZNF010000326.1_1@PF00015_full_PFAM.315.491--3||GB_GCA_903938815.1_protein.faa_CAJAES010000029.1_4@PF00015_full_PFAM.446.633--1||GB_GCA_903938815.1_protein.faa_CAJAES010000109.1_30@PF00015_full_PFAM.322.506--1||GB_GCA_903938955.1_protein.faa_CAJAFJ010000003.1_4@PF00015_full_PFAM.442.552--3||GB_GCA_903938955.1_protein.faa_CAJAFJ010000752.1_1@PF00015_full_PFAM.172.337--1||GB_GCA_903939665.1_protein.faa_CAJAHZ010000289.1_3@PF00015_full_PFAM.317.412--7||GB_GCA_903941095.1_protein.faa_CAJANN010000074.1_2@PF00015_full_PFAM.243.399--3||GB_GCA_903941095.1_protein.faa_CAJANN010000319.1_3@PF00015_full_PFAM.479.655--1||GB_GCA_903941105.1_protein.faa_CAJANL010000176.1_25@PF00015_full_PFAM.486.663--1||GB_GCA_903941105.1_protein.faa_CAJANL010000320.1_2@PF00015_full_PFAM.225.409--1||GB_GCA_903944085.1_protein.faa_CAJAQO010000004.1_11@PF00015_full_PFAM.396.597--2||GB_GCA_903944085.1_protein.faa_CAJAQO010000004.1_14@PF00015_full_PFAM.279.478--2||GB_GCA_903944085.1_protein.faa_CAJAQO010000167.1_19@PF00015_full_PFAM.411.613--3||GB_GCA_903944555.1_protein.faa_CAJASG010000256.1_1@PF00015_full_PFAM.308.377--2||GB_GCA_903944555.1_protein.faa_CAJASG010000424.1_2@PF00015_full_PFAM.469.558--7||GB_GCA_903944555.1_protein.faa_CAJASG010000590.1_1@PF00015_full_PFAM.370.453--2||GB_GCA_903945325.1_protein.faa_CAJAVE010000080.1_2@PF00015_full_PFAM.318.500--2||GB_GCA_903945325.1_protein.faa_CAJAVE010000202.1_13@PF00015_full_PFAM.261.389--2||GB_GCA_903945325.1_protein.faa_CAJAVE010000345.1_27@PF00015_full_PFAM.316.506--1||GB_GCA_903945325.1_protein.faa_CAJAVE010000394.1_27@PF00015_full_PFAM.318.504--1||GB_GCA_903948045.1_protein.faa_CAJAXU010000081.1_2@PF00015_full_PFAM.312.496--4||GB_GCA_903948045.1_protein.faa_CAJAXU010000505.1_3@PF00015_full_PFAM.309.508--1||GB_GCA_903952145.1_protein.faa_CAJBES010000121.1_1@PF00015_full_PFAM.434.566--3||GB_GCA_903953145.1_protein.faa_CAJBIL010000148.1_4@PF00015_full_PFAM.828.1019--2||GB_GCA_903953145.1_protein.faa_CAJBIL010000148.1_6@PF00015_full_PFAM.8.192--1||GB_GCA_903954045.1_protein.faa_CAJBMJ010000144.1_5@PF00015_full_PFAM.313.497--1||GB_GCA_903958915.1_protein.faa_CAJBVC010000257.1_8@PF00015_full_PFAM.316.510--3||GB_GCA_903958915.1_protein.faa_CAJBVC010000354.1_7@PF00015_full_PFAM.321.504--1||GB_GCA_903958915.1_protein.faa_CAJBVC010000381.1_1@PF00015_full_PFAM.71.257--1||GB_GCA_903958915.1_protein.faa_CAJBVC010000582.1_7@PF00015_full_PFAM.293.506--1||GB_GCA_903958915.1_protein.faa_CAJBVC010000742.1_1@PF00015_full_PFAM.318.416--28||GB_GCA_903958915.1_protein.faa_CAJBVC010000874.1_3@PF00015_full_PFAM.315.502--2||GB_GCA_903958915.1_protein.faa_CAJBVC010000940.1_4@PF00015_full_PFAM.313.492--1||GB_GCA_903959175.1_protein.faa_CAJBVW010000306.1_12@PF00015_full_PFAM.255.441--1||GB_GCA_903970145.1_protein.faa_CAJCHO010000041.1_21@PF00015_full_PFAM.496.688--4||GB_GCA_903970285.1_protein.faa_CAJCHN010000141.1_12@PF00015_full_PFAM.280.460--1||GB_GCA_905176665.1_protein.faa_CAJINA010000041.1_20@PF00015_full_PFAM.365.524--1||GB_GCA_905215155.1_protein.faa_CAJMPJ010000016.1_20@PF00015_full_PFAM.357.551--2||GB_GCA_905339215.1_protein.faa_CAJPFN010000011.1_54@PF00015_full_PFAM.402.584--13||GB_GCA_905339215.1_protein.faa_CAJPFN010000051.1_45@PF00015_full_PFAM.262.439--1||GB_GCA_905339215.1_protein.faa_CAJPFN010000072.1_3@PF00015_full_PFAM.400.582--24||GB_GCA_905339255.1_protein.faa_CAJPFO010000058.1_11@PF00015_full_PFAM.315.481--1||GB_GCA_905339275.1_protein.faa_CAJPFK010000123.1_26@PF00015_full_PFAM.1.148--1||GB_GCA_905339355.1_protein.faa_CAJPFZ010000150.1_3@PF00015_full_PFAM.144.339--1||GB_GCA_905339355.1_protein.faa_CAJPFZ010000183.1_10@PF00015_full_PFAM.275.424--2||GB_GCA_905339355.1_protein.faa_CAJPFZ010000547.1_3@PF00015_full_PFAM.323.511--6||RS_GCF_000007705.1_protein.faa_NC_005085.1_986@PF00015_full_PFAM.326.493--3||RS_GCF_000007825.1_protein.faa_NC_004722.1_5085@PF00015_full_PFAM.296.490--5||RS_GCF_000009045.1_protein.faa_NC_000964.3_3223@PF00015_full_PFAM.434.611--2||RS_GCF_000009265.1_protein.faa_NC_008378.1_66@PF00015_full_PFAM.350.532--3||RS_GCF_000009265.1_protein.faa_NC_008380.1_1359@PF00015_full_PFAM.530.708--1||RS_GCF_000009265.1_protein.faa_NC_008380.1_785@PF00015_full_PFAM.635.812--1||RS_GCF_000009265.1_protein.faa_NC_008380.1_786@PF00015_full_PFAM.407.579--2||RS_GCF_000009265.1_protein.faa_NC_008380.1_976@PF00015_full_PFAM.406.579--2||RS_GCF_000009985.1_protein.faa_NC_007626.1_1832@PF00015_full_PFAM.364.534--1||RS_GCF_000009985.1_protein.faa_NC_007626.1_2370@PF00015_full_PFAM.379.547--10||RS_GCF_000009985.1_protein.faa_NC_007626.1_3033@PF00015_full_PFAM.28.215--1||RS_GCF_000009985.1_protein.faa_NC_007626.1_3960@PF00015_full_PFAM.365.542--29||RS_GCF_000010305.1_protein.faa_NC_012489.1_1157@PF00015_full_PFAM.295.476--1||RS_GCF_000010305.1_protein.faa_NC_012489.1_3294@PF00015_full_PFAM.449.648--1||RS_GCF_000010725.1_protein.faa_NC_013854.1_1063@PF00015_full_PFAM.365.540--1||RS_GCF_000010725.1_protein.faa_NC_013854.1_2105@PF00015_full_PFAM.366.545--1||RS_GCF_000010725.1_protein.faa_NC_013854.1_223@PF00015_full_PFAM.381.544--3||RS_GCF_000010725.1_protein.faa_NC_013854.1_226@PF00015_full_PFAM.278.444--2||RS_GCF_000010725.1_protein.faa_NC_013854.1_2662@PF00015_full_PFAM.530.697--1||RS_GCF_000010725.1_protein.faa_NC_013855.1_358@PF00015_full_PFAM.451.673--1||RS_GCF_000010725.1_protein.faa_NC_013857.1_32@PF00015_full_PFAM.367.539--1||RS_GCF_000010725.1_protein.faa_NC_013858.1_125@PF00015_full_PFAM.370.541--1||RS_GCF_000010725.1_protein.faa_NC_013859.1_245@PF00015_full_PFAM.687.873--1||RS_GCF_000010725.1_protein.faa_NC_013859.1_317@PF00015_full_PFAM.369.539--2||RS_GCF_000011365.1_protein.faa_NC_004463.1_2964@PF00015_full_PFAM.244.409--4||RS_GCF_000011645.1_protein.faa_NC_006270.3_2136@PF00015_full_PFAM.432.610--14||RS_GCF_000011645.1_protein.faa_NC_006270.3_3218@PF00015_full_PFAM.390.606--1||RS_GCF_000011645.1_protein.faa_NC_006270.3_3220@PF00015_full_PFAM.434.609--1||RS_GCF_000011645.1_protein.faa_NC_006270.3_390@PF00015_full_PFAM.351.565--1||RS_GCF_000012905.2_protein.faa_NC_007494.2_108@PF00015_full_PFAM.324.485--1||RS_GCF_000013085.1_protein.faa_NC_007643.1_1192@PF00015_full_PFAM.368.525--7||RS_GCF_000013085.1_protein.faa_NC_007643.1_1230@PF00015_full_PFAM.497.662--1||RS_GCF_000013085.1_protein.faa_NC_007643.1_1747@PF00015_full_PFAM.304.465--4||RS_GCF_000013325.1_protein.faa_NC_007794.1_3086@PF00015_full_PFAM.380.561--1||RS_GCF_000013365.1_protein.faa_NC_007778.1_1983@PF00015_full_PFAM.455.626--1||RS_GCF_000013365.1_protein.faa_NC_007778.1_3541@PF00015_full_PFAM.149.346--1||RS_GCF_000013365.1_protein.faa_NC_007778.1_3630@PF00015_full_PFAM.372.541--7||RS_GCF_000013365.1_protein.faa_NC_007778.1_917@PF00015_full_PFAM.493.666--4||RS_GCF_000013385.1_protein.faa_NC_007760.1_1189@PF00015_full_PFAM.311.484--2||RS_GCF_000013625.1_protein.faa_NC_009659.1_167@PF00015_full_PFAM.314.505--1||RS_GCF_000013625.1_protein.faa_NC_009659.1_2693@PF00015_full_PFAM.318.507--2||RS_GCF_000013625.1_protein.faa_NC_009659.1_2943@PF00015_full_PFAM.315.522--10||RS_GCF_000013625.1_protein.faa_NC_009659.1_90@PF00015_full_PFAM.315.509--4||RS_GCF_000013705.1_protein.faa_NC_007947.1_2000@PF00015_full_PFAM.318.512--1||RS_GCF_000013705.1_protein.faa_NC_007947.1_2222@PF00015_full_PFAM.315.518--2||RS_GCF_000013885.1_protein.faa_NC_007964.1_1080@PF00015_full_PFAM.371.548--1||RS_GCF_000014005.1_protein.faa_NC_008009.1_1581@PF00015_full_PFAM.638.841--4||RS_GCF_000014005.1_protein.faa_NC_008009.1_1729@PF00015_full_PFAM.677.877--20||RS_GCF_000014265.1_protein.faa_NC_008312.1_4488@PF00015_full_PFAM.959.1135--9||RS_GCF_000014825.1_protein.faa_NC_008435.1_1201@PF00015_full_PFAM.640.832--23||RS_GCF_000014825.1_protein.faa_NC_008435.1_3045@PF00015_full_PFAM.368.546--1||RS_GCF_000014825.1_protein.faa_NC_008435.1_3957@PF00015_full_PFAM.479.659--1||RS_GCF_000014825.1_protein.faa_NC_008435.1_4179@PF00015_full_PFAM.505.675--1||RS_GCF_000015025.1_protein.faa_NC_008578.1_1787@PF00015_full_PFAM.193.378--12||RS_GCF_000015165.1_protein.faa_NC_009485.1_2662@PF00015_full_PFAM.471.642--1||RS_GCF_000015165.1_protein.faa_NC_009485.1_6355@PF00015_full_PFAM.535.703--2||RS_GCF_000015265.1_protein.faa_NC_008699.1_1824@PF00015_full_PFAM.177.343--1||RS_GCF_000015265.1_protein.faa_NC_008699.1_3055@PF00015_full_PFAM.355.536--1||RS_GCF_000015265.1_protein.faa_NC_008699.1_3684@PF00015_full_PFAM.326.507--13||RS_GCF_000015725.1_protein.faa_NC_008825.1_2561@PF00015_full_PFAM.318.503--1||RS_GCF_000015725.1_protein.faa_NC_008825.1_2679@PF00015_full_PFAM.320.505--7||RS_GCF_000015725.1_protein.faa_NC_008825.1_2937@PF00015_full_PFAM.331.516--1||RS_GCF_000015725.1_protein.faa_NC_008825.1_338@PF00015_full_PFAM.195.386--5||RS_GCF_000015725.1_protein.faa_NC_008825.1_586@PF00015_full_PFAM.317.501--4||RS_GCF_000015725.1_protein.faa_NC_008825.1_747@PF00015_full_PFAM.321.524--1||RS_GCF_000016325.1_protein.faa_NC_009436.1_2183@PF00015_full_PFAM.310.488--1||RS_GCF_000016325.1_protein.faa_NC_009436.1_2203@PF00015_full_PFAM.332.496--1||RS_GCF_000016325.1_protein.faa_NC_009436.1_2539@PF00015_full_PFAM.315.517--1||RS_GCF_000016325.1_protein.faa_NC_009436.1_2540@PF00015_full_PFAM.318.522--1||RS_GCF_000016325.1_protein.faa_NC_009436.1_3523@PF00015_full_PFAM.318.519--1||RS_GCF_000016325.1_protein.faa_NC_009436.1_3641@PF00015_full_PFAM.312.497--5||RS_GCF_000016765.1_protein.faa_NC_009511.1_1335@PF00015_full_PFAM.177.386--10||RS_GCF_000016765.1_protein.faa_NC_009511.1_4683@PF00015_full_PFAM.220.422--1||RS_GCF_000017265.1_protein.faa_NC_011144.1_1329@PF00015_full_PFAM.403.580--3||RS_GCF_000017265.1_protein.faa_NC_011144.1_3747@PF00015_full_PFAM.408.580--12||RS_GCF_000017265.1_protein.faa_NC_011144.1_3767@PF00015_full_PFAM.416.584--2||RS_GCF_000017305.1_protein.faa_NC_009664.2_1232@PF00015_full_PFAM.336.507--1||RS_GCF_000017305.1_protein.faa_NC_009664.2_127@PF00015_full_PFAM.348.521--1||RS_GCF_000017305.1_protein.faa_NC_009664.2_2198@PF00015_full_PFAM.349.523--1||RS_GCF_000017305.1_protein.faa_NC_009664.2_2693@PF00015_full_PFAM.357.533--1||RS_GCF_000017305.1_protein.faa_NC_009664.2_283@PF00015_full_PFAM.342.520--1||RS_GCF_000017305.1_protein.faa_NC_009664.2_304@PF00015_full_PFAM.338.509--3||RS_GCF_000017305.1_protein.faa_NC_009664.2_4301@PF00015_full_PFAM.337.508--3||RS_GCF_000017305.1_protein.faa_NC_009664.2_608@PF00015_full_PFAM.333.508--2||RS_GCF_000017505.1_protein.faa_NC_009675.1_2930@PF00015_full_PFAM.325.491--3||RS_GCF_000019145.1_protein.faa_NC_010338.1_1353@PF00015_full_PFAM.243.430--11||RS_GCF_000019145.1_protein.faa_NC_010338.1_2177@PF00015_full_PFAM.403.571--1||RS_GCF_000019145.1_protein.faa_NC_010338.1_2437@PF00015_full_PFAM.295.471--1||RS_GCF_000019145.1_protein.faa_NC_010338.1_277@PF00015_full_PFAM.407.577--10||RS_GCF_000019785.1_protein.faa_NC_010524.1_2164@PF00015_full_PFAM.354.541--4||RS_GCF_000019845.1_protein.faa_NC_010581.1_3711@PF00015_full_PFAM.396.577--4||RS_GCF_000019965.1_protein.faa_NC_010571.1_121@PF00015_full_PFAM.380.598--1||RS_GCF_000019965.1_protein.faa_NC_010571.1_167@PF00015_full_PFAM.176.368--1||RS_GCF_000019965.1_protein.faa_NC_010571.1_3613@PF00015_full_PFAM.404.592--2||RS_GCF_000019965.1_protein.faa_NC_010571.1_363@PF00015_full_PFAM.271.465--1||RS_GCF_000019965.1_protein.faa_NC_010571.1_383@PF00015_full_PFAM.392.581--1||RS_GCF_000019965.1_protein.faa_NC_010571.1_4138@PF00015_full_PFAM.270.476--5||RS_GCF_000019965.1_protein.faa_NC_010571.1_614@PF00015_full_PFAM.280.495--10||RS_GCF_000020205.1_protein.faa_NC_010682.1_1332@PF00015_full_PFAM.317.408--2||RS_GCF_000021745.1_protein.faa_NC_011666.1_1451@PF00015_full_PFAM.407.578--3||RS_GCF_000022145.1_protein.faa_NC_011891.1_3849@PF00015_full_PFAM.321.492--2||RS_GCF_000023185.1_protein.faa_NC_012848.1_444@PF00015_full_PFAM.395.603--1||RS_GCF_000023185.1_protein.faa_NC_012850.1_3891@PF00015_full_PFAM.357.525--1||RS_GCF_000023245.1_protein.faa_NC_013093.1_2312@PF00015_full_PFAM.353.534--3||RS_GCF_000023245.1_protein.faa_NC_013093.1_2735@PF00015_full_PFAM.345.518--6||RS_GCF_000023245.1_protein.faa_NC_013093.1_3078@PF00015_full_PFAM.334.506--1||RS_GCF_000023245.1_protein.faa_NC_013093.1_373@PF00015_full_PFAM.354.536--1||RS_GCF_000023245.1_protein.faa_NC_013093.1_4766@PF00015_full_PFAM.180.344--2||RS_GCF_000024925.1_protein.faa_NC_013521.1_3014@PF00015_full_PFAM.217.383--1||RS_GCF_000024925.1_protein.faa_NC_013521.1_3017@PF00015_full_PFAM.370.535--4||RS_GCF_000024925.1_protein.faa_NC_013521.1_3578@PF00015_full_PFAM.350.526--1||RS_GCF_000024925.1_protein.faa_NC_013521.1_591@PF00015_full_PFAM.342.509--1||RS_GCF_000025185.1_protein.faa_NC_013720.1_3038@PF00015_full_PFAM.395.571--3||RS_GCF_000025265.1_protein.faa_NC_013739.1_3390@PF00015_full_PFAM.452.636--1||RS_GCF_000025345.1_protein.faa_NC_013757.1_3389@PF00015_full_PFAM.354.509--2||RS_GCF_000025345.1_protein.faa_NC_013757.1_5003@PF00015_full_PFAM.342.525--45||RS_GCF_000025565.1_protein.faa_NC_014121.1_2020@PF00015_full_PFAM.331.532--1||RS_GCF_000026145.1_protein.faa_NC_009445.1_1477@PF00015_full_PFAM.372.543--1||RS_GCF_000026145.1_protein.faa_NC_009445.1_1721@PF00015_full_PFAM.522.708--1||RS_GCF_000026145.1_protein.faa_NC_009445.1_2574@PF00015_full_PFAM.473.654--2||RS_GCF_000026145.1_protein.faa_NC_009445.1_3248@PF00015_full_PFAM.496.663--2||RS_GCF_000067165.1_protein.faa_NC_010162.1_1289@PF00015_full_PFAM.326.497--1||RS_GCF_000092025.1_protein.faa_NC_003062.2_1854@PF00015_full_PFAM.398.580--1||RS_GCF_000092025.1_protein.faa_NC_003062.2_2285@PF00015_full_PFAM.399.584--3||RS_GCF_000092025.1_protein.faa_NC_003062.2_2531@PF00015_full_PFAM.348.525--1||RS_GCF_000092025.1_protein.faa_NC_003062.2_497@PF00015_full_PFAM.277.454--15||RS_GCF_000092025.1_protein.faa_NC_003062.2_509@PF00015_full_PFAM.406.585--5||RS_GCF_000092025.1_protein.faa_NC_003062.2_622@PF00015_full_PFAM.402.577--2||RS_GCF_000092025.1_protein.faa_NC_003063.2_317@PF00015_full_PFAM.396.579--4||RS_GCF_000092025.1_protein.faa_NC_003063.2_699@PF00015_full_PFAM.552.743--1||RS_GCF_000092025.1_protein.faa_NC_003063.2_89@PF00015_full_PFAM.349.532--1||RS_GCF_000092205.1_protein.faa_NC_014216.1_658@PF00015_full_PFAM.484.667--1||RS_GCF_000093025.1_protein.faa_NC_014207.1_879@PF00015_full_PFAM.765.951--1||RS_GCF_000143145.1_protein.faa_NC_014313.1_3074@PF00015_full_PFAM.535.724--6||RS_GCF_000143145.1_protein.faa_NC_014313.1_601@PF00015_full_PFAM.271.450--26||RS_GCF_000145255.1_protein.faa_NC_014394.1_1011@PF00015_full_PFAM.693.900--4||RS_GCF_000145275.1_protein.faa_NC_014393.1_4022@PF00015_full_PFAM.259.448--1||RS_GCF_000148725.1_protein.faa_NZ_GL476315.1_102@PF00015_full_PFAM.180.242--1||RS_GCF_000152905.1_protein.faa_NZ_AAMY01000002.1_38@PF00015_full_PFAM.318.480--19||RS_GCF_000152905.1_protein.faa_NZ_AAMY01000008.1_87@PF00015_full_PFAM.503.676--5||RS_GCF_000153105.1_protein.faa_NZ_CH672376.1_2259@PF00015_full_PFAM.507.686--38||RS_GCF_000153105.1_protein.faa_NZ_CH672376.1_858@PF00015_full_PFAM.459.639--1||RS_GCF_000159955.1_protein.faa_NZ_GG695972.1_60@PF00015_full_PFAM.235.414--2||RS_GCF_000164635.1_protein.faa_NZ_GG770778.1_229@PF00015_full_PFAM.526.704--1||RS_GCF_000164635.1_protein.faa_NZ_GG770781.1_61@PF00015_full_PFAM.251.430--4||RS_GCF_000164635.1_protein.faa_NZ_GG770787.1_5@PF00015_full_PFAM.8.189--1||RS_GCF_000172795.2_protein.faa_NZ_CP020947.1_542@PF00015_full_PFAM.397.572--1||RS_GCF_000175235.1_protein.faa_NZ_ACQT01000198.1_1@PF00015_full_PFAM.315.389--14||RS_GCF_000175235.1_protein.faa_NZ_ACQT01000218.1_1@PF00015_full_PFAM.373.450--4||RS_GCF_000175235.1_protein.faa_NZ_ACQT01000349.1_2@PF00015_full_PFAM.319.517--9||RS_GCF_000175235.1_protein.faa_NZ_ACQT01000423.1_1@PF00015_full_PFAM.322.502--8||RS_GCF_000175235.1_protein.faa_NZ_ACQT01000561.1_1@PF00015_full_PFAM.120.292--2||RS_GCF_000176135.1_protein.faa_NZ_ACZN01000016.1_52@PF00015_full_PFAM.690.870--1||RS_GCF_000176855.2_protein.faa_NC_015138.1_3454@PF00015_full_PFAM.384.560--2||RS_GCF_000176855.2_protein.faa_NC_015138.1_3617@PF00015_full_PFAM.316.501--2||RS_GCF_000177255.2_protein.faa_NC_014834.1_3239@PF00015_full_PFAM.466.644--1||RS_GCF_000178995.1_protein.faa_NZ_ADVZ01000001.1_556@PF00015_full_PFAM.503.683--4||RS_GCF_000178995.1_protein.faa_NZ_ADVZ01000001.1_642@PF00015_full_PFAM.512.687--5||RS_GCF_000178995.1_protein.faa_NZ_ADVZ01000002.1_315@PF00015_full_PFAM.217.395--4||RS_GCF_000178995.1_protein.faa_NZ_ADVZ01000003.1_372@PF00015_full_PFAM.320.483--1||RS_GCF_000178995.1_protein.faa_NZ_ADVZ01000004.1_387@PF00015_full_PFAM.398.578--2||RS_GCF_000179595.2_protein.faa_NZ_JH556659.1_721@PF00015_full_PFAM.186.410--1||RS_GCF_000183725.1_protein.faa_NC_014762.1_984@PF00015_full_PFAM.348.412--3||RS_GCF_000190375.1_protein.faa_NZ_AEWG01000097.1_34@PF00015_full_PFAM.319.505--26||RS_GCF_000190375.1_protein.faa_NZ_AEWG01000115.1_2@PF00015_full_PFAM.327.510--9||RS_GCF_000190375.1_protein.faa_NZ_AEWG01000131.1_16@PF00015_full_PFAM.314.506--2||RS_GCF_000190375.1_protein.faa_NZ_AEWG01000131.1_7@PF00015_full_PFAM.308.497--1||RS_GCF_000190375.1_protein.faa_NZ_AEWG01000142.1_15@PF00015_full_PFAM.307.490--1||RS_GCF_000190375.1_protein.faa_NZ_AEWG01000151.1_4@PF00015_full_PFAM.317.506--18||RS_GCF_000190475.1_protein.faa_NZ_AEWH01000006.1_158@PF00015_full_PFAM.174.477--2||RS_GCF_000190475.1_protein.faa_NZ_AEWH01000026.1_9@PF00015_full_PFAM.149.416--2||RS_GCF_000190475.1_protein.faa_NZ_AEWH01000031.1_24@PF00015_full_PFAM.278.481--1||RS_GCF_000190475.1_protein.faa_NZ_AEWH01000058.1_46@PF00015_full_PFAM.213.398--2||RS_GCF_000192745.1_protein.faa_NC_015259.1_3729@PF00015_full_PFAM.622.785--1||RS_GCF_000193225.1_protein.faa_NZ_AFAL01000074.1_10@PF00015_full_PFAM.307.508--1||RS_GCF_000196615.1_protein.faa_NC_014306.1_1250@PF00015_full_PFAM.312.512--1||RS_GCF_000196615.1_protein.faa_NC_014306.1_2383@PF00015_full_PFAM.449.626--1||RS_GCF_000196615.1_protein.faa_NC_014306.1_3280@PF00015_full_PFAM.451.628--2||RS_GCF_000202835.1_protein.faa_NC_015186.1_598@PF00015_full_PFAM.448.622--1||RS_GCF_000203975.2_protein.faa_NZ_AFCF02000007.1_9@PF00015_full_PFAM.539.716--1||RS_GCF_000204015.1_protein.faa_NZ_GL883078.1_440@PF00015_full_PFAM.377.559--1||RS_GCF_000204195.1_protein.faa_NZ_AFBG01000003.1_153@PF00015_full_PFAM.313.516--2||RS_GCF_000204195.1_protein.faa_NZ_AFBG01000006.1_220@PF00015_full_PFAM.336.519--47||RS_GCF_000204195.1_protein.faa_NZ_AFBG01000007.1_12@PF00015_full_PFAM.312.499--39||RS_GCF_000204195.1_protein.faa_NZ_AFBG01000008.1_49@PF00015_full_PFAM.165.366--3||RS_GCF_000204195.1_protein.faa_NZ_AFBG01000015.1_89@PF00015_full_PFAM.195.388--4||RS_GCF_000204195.1_protein.faa_NZ_AFBG01000018.1_245@PF00015_full_PFAM.408.592--1||RS_GCF_000204195.1_protein.faa_NZ_AFBG01000018.1_40@PF00015_full_PFAM.324.559--3||RS_GCF_000204195.1_protein.faa_NZ_AFBG01000018.1_713@PF00015_full_PFAM.318.505--13||RS_GCF_000204195.1_protein.faa_NZ_AFBG01000019.1_28@PF00015_full_PFAM.317.501--58||RS_GCF_000204195.1_protein.faa_NZ_AFBG01000019.1_392@PF00015_full_PFAM.320.508--98||RS_GCF_000204195.1_protein.faa_NZ_AFBG01000020.1_149@PF00015_full_PFAM.207.395--1||RS_GCF_000204195.1_protein.faa_NZ_AFBG01000020.1_484@PF00015_full_PFAM.325.505--2||RS_GCF_000204195.1_protein.faa_NZ_AFBG01000021.1_247@PF00015_full_PFAM.446.631--31||RS_GCF_000204195.1_protein.faa_NZ_AFBG01000022.1_40@PF00015_full_PFAM.366.557--1||RS_GCF_000204645.1_protein.faa_NC_015422.1_1100@PF00015_full_PFAM.320.508--1||RS_GCF_000204645.1_protein.faa_NC_015422.1_1247@PF00015_full_PFAM.322.501--2||RS_GCF_000204645.1_protein.faa_NC_015422.1_1337@PF00015_full_PFAM.237.426--2||RS_GCF_000204645.1_protein.faa_NC_015422.1_1452@PF00015_full_PFAM.322.524--2||RS_GCF_000204645.1_protein.faa_NC_015422.1_4357@PF00015_full_PFAM.314.505--1||RS_GCF_000204645.1_protein.faa_NC_015422.1_43@PF00015_full_PFAM.319.526--2||RS_GCF_000204645.1_protein.faa_NC_015422.1_4584@PF00015_full_PFAM.446.625--2||RS_GCF_000211835.1_protein.faa_NZ_AEGR01000016.1_1@PF00015_full_PFAM.1.79--2||RS_GCF_000211835.1_protein.faa_NZ_AEGR01000029.1_146@PF00015_full_PFAM.341.430--10||RS_GCF_000211835.1_protein.faa_NZ_AEGR01000049.1_10@PF00015_full_PFAM.461.551--7||RS_GCF_000211835.1_protein.faa_NZ_AEGR01000056.1_160@PF00015_full_PFAM.329.480--2||RS_GCF_000211835.1_protein.faa_NZ_AEGR01000078.1_31@PF00015_full_PFAM.1.148--1||RS_GCF_000211835.1_protein.faa_NZ_AEGR01000093.1_83@PF00015_full_PFAM.320.509--1||RS_GCF_000211835.1_protein.faa_NZ_AEGR01000102.1_78@PF00015_full_PFAM.320.501--4||RS_GCF_000211835.1_protein.faa_NZ_AEGR01000105.1_4@PF00015_full_PFAM.314.468--4||RS_GCF_000218545.1_protein.faa_NC_015671.1_153@PF00015_full_PFAM.344.513--1||RS_GCF_000218565.1_protein.faa_NC_015684.1_2224@PF00015_full_PFAM.510.687--1||RS_GCF_000223375.1_protein.faa_NC_017384.1_826@PF00015_full_PFAM.274.462--1||RS_GCF_000226315.1_protein.faa_NC_016026.1_2188@PF00015_full_PFAM.243.415--1||RS_GCF_000226955.1_protein.faa_NZ_AGFU01000101.1_2@PF00015_full_PFAM.353.477--3||RS_GCF_000227465.1_protein.faa_NC_016047.1_3115@PF00015_full_PFAM.432.612--1||RS_GCF_000230555.1_protein.faa_NC_016078.1_3093@PF00015_full_PFAM.450.634--1||RS_GCF_000230555.1_protein.faa_NC_016078.1_3581@PF00015_full_PFAM.447.620--7||RS_GCF_000230975.2_protein.faa_NC_021172.1_3056@PF00015_full_PFAM.534.730--4||RS_GCF_000237085.1_protein.faa_NC_016627.1_3511@PF00015_full_PFAM.419.599--1||RS_GCF_000238595.1_protein.faa_NZ_AGTS01000036.1_135@PF00015_full_PFAM.308.493--6||RS_GCF_000238595.1_protein.faa_NZ_AGTS01000047.1_1@PF00015_full_PFAM.317.529--6||RS_GCF_000238595.1_protein.faa_NZ_AGTS01000047.1_5@PF00015_full_PFAM.323.509--29||RS_GCF_000238595.1_protein.faa_NZ_AGTS01000083.1_3@PF00015_full_PFAM.312.503--10||RS_GCF_000238595.1_protein.faa_NZ_AGTS01000137.1_58@PF00015_full_PFAM.316.511--407||RS_GCF_000238595.1_protein.faa_NZ_AGTS01000154.1_1@PF00015_full_PFAM.39.239--3||RS_GCF_000239775.1_protein.faa_NZ_CAFI01000364.1_4@PF00015_full_PFAM.362.501--1||RS_GCF_000239775.1_protein.faa_NZ_CAFI01000445.1_3@PF00015_full_PFAM.367.546--6||RS_GCF_000239795.1_protein.faa_NZ_CAFJ01000069.1_12@PF00015_full_PFAM.514.649--4||RS_GCF_000239795.1_protein.faa_NZ_CAFJ01000259.1_13@PF00015_full_PFAM.371.550--2||RS_GCF_000239795.1_protein.faa_NZ_CAFJ01000586.1_16@PF00015_full_PFAM.479.654--1||RS_GCF_000239815.1_protein.faa_NZ_CAFK01000110.1_4@PF00015_full_PFAM.366.545--1||RS_GCF_000239815.1_protein.faa_NZ_CAFK01000121.1_3@PF00015_full_PFAM.91.261--9||RS_GCF_000239815.1_protein.faa_NZ_CAFK01000307.1_11@PF00015_full_PFAM.482.666--2||RS_GCF_000239815.1_protein.faa_NZ_CAFK01000336.1_4@PF00015_full_PFAM.295.475--2||RS_GCF_000242455.2_protein.faa_NC_019892.1_300@PF00015_full_PFAM.624.802--5||RS_GCF_000242455.2_protein.faa_NC_019892.1_764@PF00015_full_PFAM.328.500--6||RS_GCF_000242815.1_protein.faa_NZ_AHHB01000026.1_75@PF00015_full_PFAM.316.512--1||RS_GCF_000242815.1_protein.faa_NZ_AHHB01000028.1_193@PF00015_full_PFAM.312.506--2||RS_GCF_000242815.1_protein.faa_NZ_AHHB01000031.1_94@PF00015_full_PFAM.319.510--1||RS_GCF_000244915.1_protein.faa_NZ_CM001442.1_4699@PF00015_full_PFAM.383.550--2||RS_GCF_000244935.1_protein.faa_NZ_JH600073.1_2072@PF00015_full_PFAM.365.528--1||RS_GCF_000247475.1_protein.faa_NZ_AHZC01000058.1_5@PF00015_full_PFAM.483.671--16||RS_GCF_000247475.1_protein.faa_NZ_AHZC01000188.1_16@PF00015_full_PFAM.388.575--1||RS_GCF_000247475.1_protein.faa_NZ_AHZC01000199.1_40@PF00015_full_PFAM.311.487--1||RS_GCF_000247475.1_protein.faa_NZ_AHZC01000408.1_51@PF00015_full_PFAM.397.587--2||RS_GCF_000247995.1_protein.faa_NZ_BAFE01000019.1_5@PF00015_full_PFAM.352.524--1||RS_GCF_000253295.1_protein.faa_NC_015717.1_2581@PF00015_full_PFAM.324.514--1||RS_GCF_000255655.1_protein.faa_NZ_JH636434.1_1224@PF00015_full_PFAM.605.803--1||RS_GCF_000255655.1_protein.faa_NZ_JH636435.1_1435@PF00015_full_PFAM.385.566--5||RS_GCF_000255655.1_protein.faa_NZ_JH636436.1_483@PF00015_full_PFAM.593.798--18||RS_GCF_000256565.1_protein.faa_NZ_AJHH01000642.1_4@PF00015_full_PFAM.316.491--1||RS_GCF_000256565.1_protein.faa_NZ_AJHH01000818.1_1@PF00015_full_PFAM.1.33--80||RS_GCF_000256565.1_protein.faa_NZ_AJHH01000820.1_1@PF00015_full_PFAM.327.477--2||RS_GCF_000261365.1_protein.faa_NZ_AJVC01000003.1_1447@PF00015_full_PFAM.311.515--2||RS_GCF_000261685.1_protein.faa_NZ_AJQE01000225.1_5@PF00015_full_PFAM.373.551--1||RS_GCF_000262405.1_protein.faa_NZ_JH660641.1_601@PF00015_full_PFAM.121.289--1||RS_GCF_000262405.1_protein.faa_NZ_JH660647.1_820@PF00015_full_PFAM.369.543--14||RS_GCF_000262405.1_protein.faa_NZ_JH660647.1_821@PF00015_full_PFAM.367.542--3||RS_GCF_000264765.2_protein.faa_NZ_CP006664.1_2940@PF00015_full_PFAM.313.510--1||RS_GCF_000265205.3_protein.faa_NC_018000.1_2105@PF00015_full_PFAM.397.582--1||RS_GCF_000265205.3_protein.faa_NC_018000.1_2700@PF00015_full_PFAM.428.612--2||RS_GCF_000271845.1_protein.faa_NZ_JH719393.1_499@PF00015_full_PFAM.371.549--1||RS_GCF_000271845.1_protein.faa_NZ_JH719395.1_1507@PF00015_full_PFAM.348.527--5||RS_GCF_000271845.1_protein.faa_NZ_JH719395.1_2386@PF00015_full_PFAM.14.65--35||RS_GCF_000272475.1_protein.faa_NZ_AKFJ01000108.1_1@PF00015_full_PFAM.164.255--12||RS_GCF_000281715.1_protein.faa_NZ_AJVL01000061.1_32@PF00015_full_PFAM.232.405--2||RS_GCF_000281955.1_protein.faa_NZ_AKKF01000136.1_43@PF00015_full_PFAM.397.575--1||RS_GCF_000281955.1_protein.faa_NZ_AKKF01000144.1_10@PF00015_full_PFAM.403.568--2||RS_GCF_000281955.1_protein.faa_NZ_AKKF01000174.1_12@PF00015_full_PFAM.402.576--5||RS_GCF_000281955.1_protein.faa_NZ_AKKF01000208.1_12@PF00015_full_PFAM.244.432--3||RS_GCF_000281955.1_protein.faa_NZ_AKKF01000209.1_11@PF00015_full_PFAM.289.466--1||RS_GCF_000281955.1_protein.faa_NZ_AKKF01000291.1_18@PF00015_full_PFAM.402.575--1||RS_GCF_000282035.1_protein.faa_NZ_AKKA01000067.1_112@PF00015_full_PFAM.402.579--1||RS_GCF_000282035.1_protein.faa_NZ_AKKA01000067.1_92@PF00015_full_PFAM.487.673--1||RS_GCF_000282095.2_protein.faa_NZ_AKKC02000001.1_133@PF00015_full_PFAM.401.581--1||RS_GCF_000282095.2_protein.faa_NZ_AKKC02000004.1_280@PF00015_full_PFAM.398.573--8||RS_GCF_000282095.2_protein.faa_NZ_AKKC02000008.1_399@PF00015_full_PFAM.291.479--1||RS_GCF_000282095.2_protein.faa_NZ_AKKC02000014.1_25@PF00015_full_PFAM.518.695--4||RS_GCF_000282095.2_protein.faa_NZ_AKKC02000015.1_333@PF00015_full_PFAM.406.580--19||RS_GCF_000282135.1_protein.faa_NZ_AKJW01000018.1_37@PF00015_full_PFAM.322.511--1||RS_GCF_000282135.1_protein.faa_NZ_AKJW01000048.1_9@PF00015_full_PFAM.313.509--1||RS_GCF_000282135.1_protein.faa_NZ_AKJW01000061.1_18@PF00015_full_PFAM.315.507--1||RS_GCF_000282135.1_protein.faa_NZ_AKJW01000087.1_9@PF00015_full_PFAM.337.516--1||RS_GCF_000282135.1_protein.faa_NZ_AKJW01000115.1_24@PF00015_full_PFAM.318.506--4||RS_GCF_000282135.1_protein.faa_NZ_AKJW01000123.1_2@PF00015_full_PFAM.314.386--1||RS_GCF_000282575.1_protein.faa_NZ_AKJA01000015.1_111@PF00015_full_PFAM.318.504--1||RS_GCF_000282575.1_protein.faa_NZ_AKJA01000100.1_19@PF00015_full_PFAM.318.501--1||RS_GCF_000282575.1_protein.faa_NZ_AKJA01000165.1_9@PF00015_full_PFAM.313.499--2||RS_GCF_000282615.1_protein.faa_NZ_AKIY01000068.1_10@PF00015_full_PFAM.496.667--2||RS_GCF_000282615.1_protein.faa_NZ_AKIY01000325.1_24@PF00015_full_PFAM.244.409--2||RS_GCF_000282655.1_protein.faa_NZ_AKIV01000025.1_2@PF00015_full_PFAM.15.105--1||RS_GCF_000282655.1_protein.faa_NZ_AKIV01000053.1_17@PF00015_full_PFAM.323.516--1||RS_GCF_000282995.1_protein.faa_NZ_ALEE01000053.1_3@PF00015_full_PFAM.314.481--3||RS_GCF_000283515.1_protein.faa_NC_015976.1_1186@PF00015_full_PFAM.242.415--9||RS_GCF_000283515.1_protein.faa_NC_015976.1_471@PF00015_full_PFAM.86.275--3||RS_GCF_000283655.1_protein.faa_NC_016622.1_553@PF00015_full_PFAM.368.532--7||RS_GCF_000283655.1_protein.faa_NC_016622.1_724@PF00015_full_PFAM.100.263--1||RS_GCF_000283655.1_protein.faa_NC_016624.1_248@PF00015_full_PFAM.246.433--1||RS_GCF_000283655.1_protein.faa_NC_016624.1_283@PF00015_full_PFAM.727.905--1||RS_GCF_000284015.1_protein.faa_NC_016943.1_1919@PF00015_full_PFAM.530.596--5||RS_GCF_000284015.1_protein.faa_NC_016943.1_4514@PF00015_full_PFAM.36.217--1||RS_GCF_000284015.1_protein.faa_NC_016943.1_4544@PF00015_full_PFAM.346.524--17||RS_GCF_000284255.1_protein.faa_NC_017075.1_1725@PF00015_full_PFAM.320.504--7||RS_GCF_000284255.1_protein.faa_NC_017075.1_1977@PF00015_full_PFAM.326.507--1||RS_GCF_000284255.1_protein.faa_NC_017075.1_3635@PF00015_full_PFAM.307.494--1||RS_GCF_000284255.1_protein.faa_NC_017075.1_375@PF00015_full_PFAM.327.511--3||RS_GCF_000284255.1_protein.faa_NC_017075.1_773@PF00015_full_PFAM.318.508--7||RS_GCF_000284255.1_protein.faa_NC_017075.1_774@PF00015_full_PFAM.319.508--1||RS_GCF_000284255.1_protein.faa_NC_017075.1_775@PF00015_full_PFAM.318.506--4||RS_GCF_000284295.1_protein.faa_NC_017093.1_1743@PF00015_full_PFAM.357.512--1||RS_GCF_000284415.1_protein.faa_NC_017059.1_3011@PF00015_full_PFAM.372.548--4||RS_GCF_000284415.1_protein.faa_NC_017059.1_362@PF00015_full_PFAM.376.531--1||RS_GCF_000284595.1_protein.faa_NC_017671.1_3780@PF00015_full_PFAM.633.823--2||RS_GCF_000292525.1_protein.faa_NZ_AEYF01000044.1_321@PF00015_full_PFAM.395.574--1||RS_GCF_000292525.1_protein.faa_NZ_AEYF01000048.1_245@PF00015_full_PFAM.511.693--2||RS_GCF_000292915.1_protein.faa_NC_018514.1_2648@PF00015_full_PFAM.323.508--1||RS_GCF_000293785.1_protein.faa_NZ_AKZI01000007.1_73@PF00015_full_PFAM.492.674--46||RS_GCF_000293785.1_protein.faa_NZ_AKZI01000052.1_31@PF00015_full_PFAM.537.636--2||RS_GCF_000293785.1_protein.faa_NZ_AKZI01000076.1_7@PF00015_full_PFAM.367.542--1||RS_GCF_000293785.1_protein.faa_NZ_AKZI01000079.1_8@PF00015_full_PFAM.373.545--13||RS_GCF_000293785.1_protein.faa_NZ_AKZI01000085.1_10@PF00015_full_PFAM.372.554--1||RS_GCF_000293785.1_protein.faa_NZ_AKZI01000119.1_8@PF00015_full_PFAM.236.416--2||RS_GCF_000293785.1_protein.faa_NZ_AKZI01000121.1_8@PF00015_full_PFAM.366.538--1||RS_GCF_000293785.1_protein.faa_NZ_AKZI01000133.1_1@PF00015_full_PFAM.368.469--1||RS_GCF_000296215.2_protein.faa_NZ_CP013949.1_6610@PF00015_full_PFAM.73.318--1||RS_GCF_000298215.1_protein.faa_NZ_BAHD01000069.1_20@PF00015_full_PFAM.357.517--1||RS_GCF_000298315.2_protein.faa_NZ_AEYE02000005.1_67@PF00015_full_PFAM.399.579--3||RS_GCF_000299935.1_protein.faa_NZ_AMRL01000019.1_36@PF00015_full_PFAM.97.272--36||RS_GCF_000299935.1_protein.faa_NZ_AMRL01000022.1_47@PF00015_full_PFAM.473.653--2||RS_GCF_000300235.2_protein.faa_NZ_CP004388.1_1243@PF00015_full_PFAM.520.683--1||RS_GCF_000300235.2_protein.faa_NZ_CP004388.1_1793@PF00015_full_PFAM.363.542--1||RS_GCF_000300235.2_protein.faa_NZ_CP004388.1_2431@PF00015_full_PFAM.276.457--5||RS_GCF_000300235.2_protein.faa_NZ_CP004388.1_918@PF00015_full_PFAM.498.679--1||RS_GCF_000300535.1_protein.faa_NZ_AMSH01000032.1_9@PF00015_full_PFAM.423.614--3||RS_GCF_000300855.1_protein.faa_NZ_ALJF01000001.1_104@PF00015_full_PFAM.351.529--1||RS_GCF_000300855.1_protein.faa_NZ_ALJF01000001.1_16@PF00015_full_PFAM.488.669--3||RS_GCF_000300855.1_protein.faa_NZ_ALJF01000010.1_307@PF00015_full_PFAM.404.571--3||RS_GCF_000300855.1_protein.faa_NZ_ALJF01000011.1_52@PF00015_full_PFAM.135.312--1||RS_GCF_000300855.1_protein.faa_NZ_ALJF01000011.1_55@PF00015_full_PFAM.412.583--2||RS_GCF_000300855.1_protein.faa_NZ_ALJF01000016.1_148@PF00015_full_PFAM.286.481--1||RS_GCF_000300975.2_protein.faa_NZ_AEEC02000002.1_192@PF00015_full_PFAM.315.501--1||RS_GCF_000300975.2_protein.faa_NZ_AEEC02000014.1_84@PF00015_full_PFAM.312.503--1||RS_GCF_000300975.2_protein.faa_NZ_AEEC02000027.1_69@PF00015_full_PFAM.314.492--1||RS_GCF_000300975.2_protein.faa_NZ_AEEC02000040.1_10@PF00015_full_PFAM.318.514--3||RS_GCF_000302535.1_protein.faa_NC_018708.1_1572@PF00015_full_PFAM.323.512--4||RS_GCF_000302535.1_protein.faa_NC_018708.1_1927@PF00015_full_PFAM.314.503--5||RS_GCF_000302535.1_protein.faa_NC_018708.1_2642@PF00015_full_PFAM.359.546--5||RS_GCF_000302535.1_protein.faa_NC_018708.1_3086@PF00015_full_PFAM.313.498--1||RS_GCF_000302535.1_protein.faa_NC_018708.1_3314@PF00015_full_PFAM.407.591--1||RS_GCF_000302535.1_protein.faa_NC_018708.1_3514@PF00015_full_PFAM.323.525--1||RS_GCF_000302535.1_protein.faa_NC_018708.1_3710@PF00015_full_PFAM.311.506--7||RS_GCF_000302535.1_protein.faa_NC_018708.1_549@PF00015_full_PFAM.300.504--2||RS_GCF_000302535.1_protein.faa_NC_018708.1_708@PF00015_full_PFAM.326.512--3||RS_GCF_000302535.1_protein.faa_NC_018708.1_737@PF00015_full_PFAM.316.510--1||RS_GCF_000308295.2_protein.faa_NZ_HG326652.1_2090@PF00015_full_PFAM.487.669--1||RS_GCF_000308295.2_protein.faa_NZ_HG326654.1_576@PF00015_full_PFAM.364.540--10||RS_GCF_000308295.2_protein.faa_NZ_HG326654.1_577@PF00015_full_PFAM.366.545--10||RS_GCF_000312045.1_protein.faa_NZ_HE978634.1_859@PF00015_full_PFAM.316.504--6||RS_GCF_000312045.1_protein.faa_NZ_HE978635.1_909@PF00015_full_PFAM.314.502--1||RS_GCF_000312105.1_protein.faa_NZ_HE978636.1_1192@PF00015_full_PFAM.361.539--2||RS_GCF_000312105.1_protein.faa_NZ_HE978636.1_744@PF00015_full_PFAM.353.531--4||RS_GCF_000312105.1_protein.faa_NZ_HE978638.1_63@PF00015_full_PFAM.327.507--3||RS_GCF_000314675.2_protein.faa_NZ_KB375282.1_2382@PF00015_full_PFAM.460.637--17||RS_GCF_000314675.2_protein.faa_NZ_KB375282.1_394@PF00015_full_PFAM.365.538--3||RS_GCF_000314675.2_protein.faa_NZ_KB375283.1_721@PF00015_full_PFAM.320.484--16||RS_GCF_000314675.2_protein.faa_NZ_KB375283.1_759@PF00015_full_PFAM.365.545--12||RS_GCF_000314735.2_protein.faa_NZ_KB375270.1_1351@PF00015_full_PFAM.409.589--4||RS_GCF_000314735.2_protein.faa_NZ_KB375270.1_1710@PF00015_full_PFAM.137.272--1||RS_GCF_000314735.2_protein.faa_NZ_KB375270.1_683@PF00015_full_PFAM.117.260--7||RS_GCF_000315425.1_protein.faa_NZ_JH992922.1_1041@PF00015_full_PFAM.322.512--1||RS_GCF_000315425.1_protein.faa_NZ_JH992922.1_1382@PF00015_full_PFAM.317.506--1||RS_GCF_000315425.1_protein.faa_NZ_JH992922.1_1774@PF00015_full_PFAM.325.510--6||RS_GCF_000315425.1_protein.faa_NZ_JH992924.1_348@PF00015_full_PFAM.306.493--2||RS_GCF_000315425.1_protein.faa_NZ_JH992924.1_605@PF00015_full_PFAM.317.509--1||RS_GCF_000315425.1_protein.faa_NZ_JH992924.1_607@PF00015_full_PFAM.315.506--1||RS_GCF_000315425.1_protein.faa_NZ_JH992924.1_657@PF00015_full_PFAM.313.512--1||RS_GCF_000315425.1_protein.faa_NZ_JH992925.1_484@PF00015_full_PFAM.457.647--9||RS_GCF_000315425.1_protein.faa_NZ_JH992928.1_20@PF00015_full_PFAM.324.499--4||RS_GCF_000315795.1_protein.faa_NZ_ANHY01000006.1_72@PF00015_full_PFAM.369.537--3||RS_GCF_000315795.1_protein.faa_NZ_ANHY01000006.1_97@PF00015_full_PFAM.115.308--2||RS_GCF_000315795.1_protein.faa_NZ_ANHY01000007.1_185@PF00015_full_PFAM.251.434--1||RS_GCF_000315795.1_protein.faa_NZ_ANHY01000011.1_72@PF00015_full_PFAM.248.413--1||RS_GCF_000315795.1_protein.faa_NZ_ANHY01000018.1_76@PF00015_full_PFAM.363.542--1||RS_GCF_000317895.1_protein.faa_NC_019567.1_111@PF00015_full_PFAM.277.460--1||RS_GCF_000319305.2_protein.faa_NZ_AMWJ02000002.1_2282@PF00015_full_PFAM.333.493--1||RS_GCF_000331775.1_protein.faa_NZ_CAPJ01000112.1_2@PF00015_full_PFAM.328.525--1||RS_GCF_000331775.1_protein.faa_NZ_CAPJ01000327.1_1@PF00015_full_PFAM.477.652--1||RS_GCF_000333275.1_protein.faa_NZ_BACU01000498.1_15@PF00015_full_PFAM.365.457--1||RS_GCF_000333395.1_protein.faa_NZ_BADA01000003.1_1@PF00015_full_PFAM.5.62--33||RS_GCF_000333455.1_protein.faa_NZ_BADD01000055.1_1@PF00015_full_PFAM.463.569--3||RS_GCF_000333455.1_protein.faa_NZ_BADD01000585.1_2@PF00015_full_PFAM.368.472--4||RS_GCF_000333455.1_protein.faa_NZ_BADD01000593.1_14@PF00015_full_PFAM.457.633--3||RS_GCF_000333615.1_protein.faa_NZ_BADL01000110.1_4@PF00015_full_PFAM.353.543--3||RS_GCF_000334915.1_protein.faa_NZ_AMSF01000003.1_43@PF00015_full_PFAM.310.490--1||RS_GCF_000334915.1_protein.faa_NZ_AMSF01000077.1_2@PF00015_full_PFAM.320.504--2||RS_GCF_000334915.1_protein.faa_NZ_AMSF01000082.1_36@PF00015_full_PFAM.331.513--2||RS_GCF_000334915.1_protein.faa_NZ_AMSF01000086.1_10@PF00015_full_PFAM.319.513--2||RS_GCF_000335815.1_protein.faa_NZ_AMWD01000002.1_1891@PF00015_full_PFAM.447.632--4||RS_GCF_000336555.1_protein.faa_NZ_KB375281.1_107@PF00015_full_PFAM.487.669--8||RS_GCF_000336555.1_protein.faa_NZ_KB375281.1_1351@PF00015_full_PFAM.386.554--10||RS_GCF_000336555.1_protein.faa_NZ_KB375281.1_2230@PF00015_full_PFAM.320.483--6||RS_GCF_000336555.1_protein.faa_NZ_KB375281.1_2273@PF00015_full_PFAM.365.546--4||RS_GCF_000336555.1_protein.faa_NZ_KB375281.1_2601@PF00015_full_PFAM.120.311--2||RS_GCF_000336555.1_protein.faa_NZ_KB375281.1_3421@PF00015_full_PFAM.522.695--2||RS_GCF_000336555.1_protein.faa_NZ_KB375281.1_3581@PF00015_full_PFAM.361.543--1||RS_GCF_000336555.1_protein.faa_NZ_KB375281.1_3909@PF00015_full_PFAM.367.546--5||RS_GCF_000336555.1_protein.faa_NZ_KB375281.1_3910@PF00015_full_PFAM.365.542--30||RS_GCF_000338295.1_protein.faa_NZ_ANMO01000192.1_46@PF00015_full_PFAM.681.883--8||RS_GCF_000342045.1_protein.faa_NZ_AONQ01000032.1_33@PF00015_full_PFAM.356.560--1||RS_GCF_000342045.1_protein.faa_NZ_AONQ01000051.1_15@PF00015_full_PFAM.528.690--6||RS_GCF_000342165.1_protein.faa_NZ_AMRV01000001.1_519@PF00015_full_PFAM.152.440--2||RS_GCF_000344615.1_protein.faa_NZ_KB467824.1_1414@PF00015_full_PFAM.329.533--1||RS_GCF_000344615.1_protein.faa_NZ_KB467824.1_2209@PF00015_full_PFAM.319.511--1||RS_GCF_000344615.1_protein.faa_NZ_KB467824.1_2495@PF00015_full_PFAM.314.506--15||RS_GCF_000344615.1_protein.faa_NZ_KB467824.1_2697@PF00015_full_PFAM.322.524--5||RS_GCF_000344615.1_protein.faa_NZ_KB467824.1_297@PF00015_full_PFAM.401.586--1||RS_GCF_000344615.1_protein.faa_NZ_KB467824.1_3782@PF00015_full_PFAM.322.505--3||RS_GCF_000344615.1_protein.faa_NZ_KB467826.1_56@PF00015_full_PFAM.320.520--14||RS_GCF_000344805.1_protein.faa_NC_020453.1_1227@PF00015_full_PFAM.94.269--3||RS_GCF_000344805.1_protein.faa_NC_020453.1_1480@PF00015_full_PFAM.532.703--1||RS_GCF_000344805.1_protein.faa_NC_020453.1_348@PF00015_full_PFAM.481.663--15||RS_GCF_000346755.1_protein.faa_NZ_ANNV01000178.1_5@PF00015_full_PFAM.409.510--1||RS_GCF_000347035.1_protein.faa_NZ_ANIJ01000047.1_25@PF00015_full_PFAM.292.516--1||RS_GCF_000347035.1_protein.faa_NZ_ANIJ01000047.1_417@PF00015_full_PFAM.463.669--1||RS_GCF_000349845.1_protein.faa_NC_020829.1_161@PF00015_full_PFAM.432.622--5||RS_GCF_000349945.1_protein.faa_NC_020516.1_2059@PF00015_full_PFAM.411.607--3||RS_GCF_000349945.1_protein.faa_NC_020516.1_3634@PF00015_full_PFAM.315.488--2||RS_GCF_000349945.1_protein.faa_NC_020516.1_3891@PF00015_full_PFAM.192.371--1||RS_GCF_000350485.1_protein.faa_NZ_AORV01000060.1_120@PF00015_full_PFAM.358.569--2||RS_GCF_000359745.1_protein.faa_NZ_AQHN01000090.1_35@PF00015_full_PFAM.399.572--1||RS_GCF_000364605.1_protein.faa_NZ_KB822581.1_120@PF00015_full_PFAM.563.734--7||RS_GCF_000364625.1_protein.faa_NZ_KB822599.1_226@PF00015_full_PFAM.325.492--12||RS_GCF_000364705.1_protein.faa_NZ_AQOH01000036.1_4@PF00015_full_PFAM.442.616--1||RS_GCF_000365305.1_protein.faa_NZ_CM001841.1_2087@PF00015_full_PFAM.315.515--2||RS_GCF_000367345.1_protein.faa_NZ_BARE01000002.1_17@PF00015_full_PFAM.180.423--1||RS_GCF_000371905.1_protein.faa_NZ_AQUD01000001.1_1656@PF00015_full_PFAM.381.560--7||RS_GCF_000371905.1_protein.faa_NZ_AQUD01000007.1_53@PF00015_full_PFAM.350.527--3||RS_GCF_000372645.1_protein.faa_NZ_APMP01000002.1_72@PF00015_full_PFAM.390.563--10||RS_GCF_000372645.1_protein.faa_NZ_APMP01000010.1_28@PF00015_full_PFAM.400.573--1||RS_GCF_000372645.1_protein.faa_NZ_APMP01000022.1_10@PF00015_full_PFAM.290.471--1||RS_GCF_000372825.1_protein.faa_NZ_KB910516.1_1050@PF00015_full_PFAM.391.562--3||RS_GCF_000372825.1_protein.faa_NZ_KB910516.1_3596@PF00015_full_PFAM.370.530--2||RS_GCF_000372965.1_protein.faa_NZ_KB890024.1_4616@PF00015_full_PFAM.424.602--44||RS_GCF_000374445.1_protein.faa_NZ_KB894417.1_53@PF00015_full_PFAM.354.520--1||RS_GCF_000374805.1_protein.faa_NZ_KB895342.1_130@PF00015_full_PFAM.320.496--6||RS_GCF_000375585.1_protein.faa_NZ_AQWP01000001.1_300@PF00015_full_PFAM.530.719--1||RS_GCF_000375585.1_protein.faa_NZ_AQWP01000001.1_329@PF00015_full_PFAM.418.606--2||RS_GCF_000375585.1_protein.faa_NZ_AQWP01000001.1_492@PF00015_full_PFAM.295.470--49||RS_GCF_000375585.1_protein.faa_NZ_AQWP01000007.1_20@PF00015_full_PFAM.349.535--3||RS_GCF_000376105.1_protein.faa_NZ_AQWM01000004.1_208@PF00015_full_PFAM.378.562--1||RS_GCF_000376425.1_protein.faa_NZ_AQWL01000033.1_2@PF00015_full_PFAM.337.420--5||RS_GCF_000377565.1_protein.faa_NZ_KB898360.1_93@PF00015_full_PFAM.348.530--1||RS_GCF_000377785.1_protein.faa_NZ_KB898734.1_1@PF00015_full_PFAM.496.570--2||RS_GCF_000377905.1_protein.faa_NZ_KB898873.1_437@PF00015_full_PFAM.487.670--1||RS_GCF_000378225.1_protein.faa_NZ_KB905141.1_248@PF00015_full_PFAM.664.859--1||RS_GCF_000378465.1_protein.faa_NZ_KB899922.1_2@PF00015_full_PFAM.367.537--4||RS_GCF_000378465.1_protein.faa_NZ_KB899925.1_63@PF00015_full_PFAM.253.423--4||RS_GCF_000378465.1_protein.faa_NZ_KB899941.1_38@PF00015_full_PFAM.8.196--8||RS_GCF_000378465.1_protein.faa_NZ_KB899946.1_26@PF00015_full_PFAM.364.488--23||RS_GCF_000378505.1_protein.faa_NZ_KB899993.1_212@PF00015_full_PFAM.318.512--1||RS_GCF_000378505.1_protein.faa_NZ_KB899995.1_230@PF00015_full_PFAM.346.532--1||RS_GCF_000378985.1_protein.faa_NZ_KB905370.1_5498@PF00015_full_PFAM.400.577--22||RS_GCF_000379145.1_protein.faa_NZ_KB900701.1_692@PF00015_full_PFAM.519.687--57||RS_GCF_000379565.1_protein.faa_NZ_KB903131.1_33@PF00015_full_PFAM.318.505--1||RS_GCF_000379565.1_protein.faa_NZ_KB903213.1_1@PF00015_full_PFAM.1.137--1||RS_GCF_000379605.1_protein.faa_NZ_KB902578.1_320@PF00015_full_PFAM.526.727--4||RS_GCF_000379605.1_protein.faa_NZ_KB902578.1_605@PF00015_full_PFAM.408.607--1||RS_GCF_000379605.1_protein.faa_NZ_KB902624.1_2@PF00015_full_PFAM.390.582--5||RS_GCF_000379605.1_protein.faa_NZ_KB902657.1_68@PF00015_full_PFAM.519.703--2||RS_GCF_000379605.1_protein.faa_NZ_KB902668.1_111@PF00015_full_PFAM.404.583--24||RS_GCF_000379605.1_protein.faa_NZ_KB902698.1_4@PF00015_full_PFAM.309.500--1||RS_GCF_000379605.1_protein.faa_NZ_KB902713.1_179@PF00015_full_PFAM.511.693--1||RS_GCF_000379605.1_protein.faa_NZ_KB902713.1_53@PF00015_full_PFAM.400.579--1||RS_GCF_000379605.1_protein.faa_NZ_KB902735.1_125@PF00015_full_PFAM.422.627--1||RS_GCF_000379605.1_protein.faa_NZ_KB902757.1_164@PF00015_full_PFAM.488.667--26||RS_GCF_000379645.1_protein.faa_NZ_KB903296.1_166@PF00015_full_PFAM.357.528--1||RS_GCF_000379645.1_protein.faa_NZ_KB903328.1_267@PF00015_full_PFAM.325.510--4||RS_GCF_000379645.1_protein.faa_NZ_KB903328.1_277@PF00015_full_PFAM.60.280--1||RS_GCF_000379645.1_protein.faa_NZ_KB903328.1_297@PF00015_full_PFAM.344.500--8||RS_GCF_000381125.1_protein.faa_NZ_KB905929.1_1@PF00015_full_PFAM.315.369--2||RS_GCF_000381125.1_protein.faa_NZ_KB905946.1_49@PF00015_full_PFAM.324.535--2||RS_GCF_000381125.1_protein.faa_NZ_KB905997.1_4@PF00015_full_PFAM.326.382--1||RS_GCF_000381125.1_protein.faa_NZ_KB905998.1_2@PF00015_full_PFAM.320.512--1||RS_GCF_000381265.1_protein.faa_NZ_KB906285.1_12@PF00015_full_PFAM.316.513--1||RS_GCF_000381745.1_protein.faa_NZ_KB906968.1_7@PF00015_full_PFAM.692.882--2||RS_GCF_000382045.1_protein.faa_NZ_KB907458.1_298@PF00015_full_PFAM.316.413--112||RS_GCF_000382045.1_protein.faa_NZ_KB907460.1_160@PF00015_full_PFAM.326.511--1||RS_GCF_000382285.1_protein.faa_NZ_KB907935.1_107@PF00015_full_PFAM.697.882--4||RS_GCF_000382345.1_protein.faa_NZ_KB908078.1_74@PF00015_full_PFAM.321.500--1||RS_GCF_000382345.1_protein.faa_NZ_KB908084.1_126@PF00015_full_PFAM.320.508--5||RS_GCF_000382345.1_protein.faa_NZ_KB908084.1_65@PF00015_full_PFAM.317.506--2||RS_GCF_000382345.1_protein.faa_NZ_KB908125.1_7@PF00015_full_PFAM.315.501--1||RS_GCF_000382345.1_protein.faa_NZ_KB908163.1_13@PF00015_full_PFAM.320.510--1||RS_GCF_000382365.1_protein.faa_NZ_KB908215.1_903@PF00015_full_PFAM.366.544--1||RS_GCF_000382705.1_protein.faa_NZ_ARQE01000001.1_214@PF00015_full_PFAM.438.610--1||RS_GCF_000382705.1_protein.faa_NZ_ARQE01000005.1_18@PF00015_full_PFAM.444.610--2||RS_GCF_000382705.1_protein.faa_NZ_ARQE01000009.1_213@PF00015_full_PFAM.315.490--1||RS_GCF_000383415.1_protein.faa_NZ_KB911255.1_596@PF00015_full_PFAM.518.690--3||RS_GCF_000383415.1_protein.faa_NZ_KB911255.1_615@PF00015_full_PFAM.365.537--17||RS_GCF_000383415.1_protein.faa_NZ_KB911258.1_432@PF00015_full_PFAM.381.553--56||RS_GCF_000383415.1_protein.faa_NZ_KB911258.1_511@PF00015_full_PFAM.319.484--16||RS_GCF_000383415.1_protein.faa_NZ_KB911259.1_376@PF00015_full_PFAM.271.451--9||RS_GCF_000383415.1_protein.faa_NZ_KB911263.1_141@PF00015_full_PFAM.498.678--8||RS_GCF_000383415.1_protein.faa_NZ_KB911263.1_95@PF00015_full_PFAM.364.543--3||RS_GCF_000384115.1_protein.faa_NZ_KB913029.1_918@PF00015_full_PFAM.458.632--17||RS_GCF_000384155.1_protein.faa_NZ_KB913031.1_1495@PF00015_full_PFAM.631.819--2||RS_GCF_000384255.1_protein.faa_NZ_KB913035.1_1314@PF00015_full_PFAM.624.808--10||RS_GCF_000384255.1_protein.faa_NZ_KB913035.1_1315@PF00015_full_PFAM.814.1005--2||RS_GCF_000384255.1_protein.faa_NZ_KB913035.1_1317@PF00015_full_PFAM.628.832--7||RS_GCF_000384255.1_protein.faa_NZ_KB913035.1_1861@PF00015_full_PFAM.775.987--3||RS_GCF_000384255.1_protein.faa_NZ_KB913035.1_852@PF00015_full_PFAM.628.852--3||RS_GCF_000384255.1_protein.faa_NZ_KB913035.1_981@PF00015_full_PFAM.823.1043--4||RS_GCF_000384335.2_protein.faa_NZ_KQ031382.1_546@PF00015_full_PFAM.534.738--7||RS_GCF_000384475.1_protein.faa_NZ_ARWB01000001.1_354@PF00015_full_PFAM.148.340--1||RS_GCF_000385335.1_protein.faa_NZ_ARWA01000001.1_1171@PF00015_full_PFAM.354.540--1||RS_GCF_000385375.1_protein.faa_NZ_ARVV01000001.1_1865@PF00015_full_PFAM.243.324--2||RS_GCF_000385375.1_protein.faa_NZ_ARVV01000001.1_2948@PF00015_full_PFAM.692.890--1||RS_GCF_000389965.1_protein.faa_NC_021191.1_1743@PF00015_full_PFAM.527.692--2||RS_GCF_000400995.2_protein.faa_NZ_DF238893.1_75@PF00015_full_PFAM.315.495--9||RS_GCF_000400995.2_protein.faa_NZ_DF238897.1_88@PF00015_full_PFAM.319.505--1||RS_GCF_000400995.2_protein.faa_NZ_DF238908.1_204@PF00015_full_PFAM.319.506--1||RS_GCF_000400995.2_protein.faa_NZ_DF238911.1_53@PF00015_full_PFAM.253.449--2||RS_GCF_000400995.2_protein.faa_NZ_DF238911.1_81@PF00015_full_PFAM.315.516--16||RS_GCF_000406105.1_protein.faa_NZ_CM001974.1_1339@PF00015_full_PFAM.298.492--1||RS_GCF_000406145.1_protein.faa_NZ_CM001976.1_1029@PF00015_full_PFAM.405.585--4||RS_GCF_000406145.1_protein.faa_NZ_CM001976.1_134@PF00015_full_PFAM.326.509--6||RS_GCF_000406145.1_protein.faa_NZ_CM001976.1_139@PF00015_full_PFAM.323.507--5||RS_GCF_000406145.1_protein.faa_NZ_CM001976.1_1850@PF00015_full_PFAM.319.513--1||RS_GCF_000406145.1_protein.faa_NZ_CM001976.1_2332@PF00015_full_PFAM.409.614--1||RS_GCF_000406145.1_protein.faa_NZ_CM001976.1_2333@PF00015_full_PFAM.408.608--1||RS_GCF_000406145.1_protein.faa_NZ_CM001976.1_2416@PF00015_full_PFAM.316.509--4||RS_GCF_000406145.1_protein.faa_NZ_CM001976.1_2444@PF00015_full_PFAM.410.613--1||RS_GCF_000406145.1_protein.faa_NZ_CM001976.1_2647@PF00015_full_PFAM.312.507--1||RS_GCF_000406145.1_protein.faa_NZ_CM001976.1_2982@PF00015_full_PFAM.446.617--3||RS_GCF_000406145.1_protein.faa_NZ_CM001976.1_3337@PF00015_full_PFAM.313.490--2||RS_GCF_000406145.1_protein.faa_NZ_CM001976.1_3682@PF00015_full_PFAM.323.510--1||RS_GCF_000406145.1_protein.faa_NZ_CM001976.1_3704@PF00015_full_PFAM.332.509--1||RS_GCF_000406145.1_protein.faa_NZ_CM001976.1_392@PF00015_full_PFAM.319.519--2||RS_GCF_000406165.1_protein.faa_NZ_CM001977.1_3303@PF00015_full_PFAM.326.517--12||RS_GCF_000406165.1_protein.faa_NZ_CM001977.1_372@PF00015_full_PFAM.312.506--2||RS_GCF_000412635.1_protein.faa_NZ_ASTG01000002.1_67@PF00015_full_PFAM.149.417--11||RS_GCF_000418555.1_protein.faa_NZ_ATKM01000005.1_744@PF00015_full_PFAM.323.525--1||RS_GCF_000418555.1_protein.faa_NZ_ATKM01000007.1_39@PF00015_full_PFAM.329.496--2||RS_GCF_000419605.1_protein.faa_NZ_ATTI01000001.1_1202@PF00015_full_PFAM.369.550--1||RS_GCF_000419605.1_protein.faa_NZ_ATTI01000001.1_1724@PF00015_full_PFAM.378.571--1||RS_GCF_000419605.1_protein.faa_NZ_ATTI01000001.1_3311@PF00015_full_PFAM.242.410--1||RS_GCF_000419605.1_protein.faa_NZ_ATTI01000001.1_875@PF00015_full_PFAM.232.408--1||RS_GCF_000419765.1_protein.faa_NZ_ATTQ01000002.1_449@PF00015_full_PFAM.401.577--5||RS_GCF_000419765.1_protein.faa_NZ_ATTQ01000003.1_123@PF00015_full_PFAM.104.297--1||RS_GCF_000419765.1_protein.faa_NZ_ATTQ01000054.1_10@PF00015_full_PFAM.139.189--3||RS_GCF_000420165.1_protein.faa_NZ_ATUK01000011.1_242@PF00015_full_PFAM.484.670--1||RS_GCF_000421645.1_protein.faa_NZ_ATXK01000002.1_72@PF00015_full_PFAM.329.511--1||RS_GCF_000422085.1_protein.faa_NC_021741.1_313@PF00015_full_PFAM.325.504--1||RS_GCF_000422785.1_protein.faa_NZ_AUGS01000021.1_5@PF00015_full_PFAM.487.660--3||RS_GCF_000422905.1_protein.faa_NZ_AUGY01000013.1_105@PF00015_full_PFAM.171.385--1||RS_GCF_000423205.1_protein.faa_NZ_AUHN01000009.1_276@PF00015_full_PFAM.355.534--1||RS_GCF_000423365.1_protein.faa_NZ_AUHV01000005.1_1@PF00015_full_PFAM.433.624--1||RS_GCF_000423365.1_protein.faa_NZ_AUHV01000005.1_512@PF00015_full_PFAM.591.766--6||RS_GCF_000423705.1_protein.faa_NZ_AUIM01000012.1_1@PF00015_full_PFAM.379.432--1||RS_GCF_000423705.1_protein.faa_NZ_AUIM01000012.1_2@PF00015_full_PFAM.366.541--6||RS_GCF_000423885.1_protein.faa_NZ_AUIV01000005.1_118@PF00015_full_PFAM.568.752--2||RS_GCF_000423885.1_protein.faa_NZ_AUIV01000032.1_24@PF00015_full_PFAM.492.680--3||RS_GCF_000423885.1_protein.faa_NZ_AUIV01000032.1_26@PF00015_full_PFAM.503.699--2||RS_GCF_000425385.1_protein.faa_NZ_AUDI01000009.1_39@PF00015_full_PFAM.321.516--2||RS_GCF_000425385.1_protein.faa_NZ_AUDI01000019.1_127@PF00015_full_PFAM.331.534--4||RS_GCF_000425385.1_protein.faa_NZ_KE384359.1_243@PF00015_full_PFAM.315.498--2||RS_GCF_000425385.1_protein.faa_NZ_KE384360.1_142@PF00015_full_PFAM.450.632--1||RS_GCF_000426025.1_protein.faa_NZ_AUEO01000011.1_96@PF00015_full_PFAM.404.582--16||RS_GCF_000426105.1_protein.faa_NZ_AUES01000010.1_46@PF00015_full_PFAM.502.682--2||RS_GCF_000426105.1_protein.faa_NZ_AUES01000016.1_105@PF00015_full_PFAM.370.540--1||RS_GCF_000426105.1_protein.faa_NZ_AUES01000068.1_6@PF00015_full_PFAM.459.632--3||RS_GCF_000426245.1_protein.faa_NZ_AUEZ01000016.1_85@PF00015_full_PFAM.363.541--101||RS_GCF_000426245.1_protein.faa_NZ_AUEZ01000108.1_8@PF00015_full_PFAM.370.537--39||RS_GCF_000426285.1_protein.faa_NZ_AUFB01000002.1_194@PF00015_full_PFAM.406.587--1||RS_GCF_000426285.1_protein.faa_NZ_AUFB01000006.1_274@PF00015_full_PFAM.403.578--11||RS_GCF_000426285.1_protein.faa_NZ_AUFB01000008.1_145@PF00015_full_PFAM.379.438--1||RS_GCF_000426345.1_protein.faa_NZ_AUFE01000021.1_66@PF00015_full_PFAM.166.346--1||RS_GCF_000426345.1_protein.faa_NZ_AUFE01000033.1_1@PF00015_full_PFAM.326.434--1||RS_GCF_000426345.1_protein.faa_NZ_AUFE01000096.1_16@PF00015_full_PFAM.6.189--1||RS_GCF_000426505.1_protein.faa_NZ_KE384532.1_274@PF00015_full_PFAM.453.630--1||RS_GCF_000426545.1_protein.faa_NZ_AUFO01000009.1_171@PF00015_full_PFAM.479.635--1||RS_GCF_000426545.1_protein.faa_NZ_AUFO01000024.1_10@PF00015_full_PFAM.435.598--5||RS_GCF_000426845.1_protein.faa_NZ_AUGD01000001.1_197@PF00015_full_PFAM.92.250--1||RS_GCF_000426845.1_protein.faa_NZ_AUGD01000007.1_351@PF00015_full_PFAM.370.476--10||RS_GCF_000426845.1_protein.faa_NZ_AUGD01000009.1_196@PF00015_full_PFAM.261.429--1||RS_GCF_000427445.1_protein.faa_NZ_KE386496.1_1889@PF00015_full_PFAM.402.580--9||RS_GCF_000427465.1_protein.faa_NZ_ATYB01000014.1_314@PF00015_full_PFAM.294.470--5||RS_GCF_000427465.1_protein.faa_NZ_KE386497.1_553@PF00015_full_PFAM.428.606--1||RS_GCF_000427785.1_protein.faa_NZ_ATYR01000001.1_41@PF00015_full_PFAM.136.313--8||RS_GCF_000427785.1_protein.faa_NZ_ATYR01000001.1_98@PF00015_full_PFAM.327.499--6||RS_GCF_000427785.1_protein.faa_NZ_ATYR01000003.1_138@PF00015_full_PFAM.319.509--12||RS_GCF_000427785.1_protein.faa_NZ_ATYR01000005.1_10@PF00015_full_PFAM.315.507--10||RS_GCF_000427785.1_protein.faa_NZ_ATYR01000005.1_127@PF00015_full_PFAM.327.510--3||RS_GCF_000427785.1_protein.faa_NZ_ATYR01000009.1_117@PF00015_full_PFAM.320.530--1||RS_GCF_000427785.1_protein.faa_NZ_ATYR01000011.1_66@PF00015_full_PFAM.335.528--8||RS_GCF_000427785.1_protein.faa_NZ_ATYR01000011.1_91@PF00015_full_PFAM.314.511--16||RS_GCF_000427785.1_protein.faa_NZ_ATYR01000012.1_97@PF00015_full_PFAM.310.494--12||RS_GCF_000427785.1_protein.faa_NZ_ATYR01000017.1_63@PF00015_full_PFAM.456.646--3||RS_GCF_000427785.1_protein.faa_NZ_ATYR01000024.1_9@PF00015_full_PFAM.318.508--5||RS_GCF_000427785.1_protein.faa_NZ_ATYR01000032.1_42@PF00015_full_PFAM.455.646--2||RS_GCF_000427785.1_protein.faa_NZ_ATYR01000048.1_8@PF00015_full_PFAM.301.497--2||RS_GCF_000427785.1_protein.faa_NZ_ATYR01000057.1_4@PF00015_full_PFAM.320.508--11||RS_GCF_000427785.1_protein.faa_NZ_ATYR01000060.1_5@PF00015_full_PFAM.318.509--1||RS_GCF_000428465.1_protein.faa_NZ_ATZZ01000018.1_145@PF00015_full_PFAM.333.494--1||RS_GCF_000428465.1_protein.faa_NZ_KE386750.1_147@PF00015_full_PFAM.311.508--1||RS_GCF_000428885.1_protein.faa_NZ_AUAU01000022.1_49@PF00015_full_PFAM.322.495--23||RS_GCF_000429045.1_protein.faa_NZ_AUBC01000005.1_277@PF00015_full_PFAM.375.550--1||RS_GCF_000429625.1_protein.faa_NZ_AUCF01000001.1_443@PF00015_full_PFAM.381.570--7||RS_GCF_000429625.1_protein.faa_NZ_AUCF01000004.1_111@PF00015_full_PFAM.488.664--14||RS_GCF_000429625.1_protein.faa_NZ_AUCF01000004.1_6@PF00015_full_PFAM.443.583--1||RS_GCF_000429625.1_protein.faa_NZ_AUCF01000006.1_96@PF00015_full_PFAM.256.421--13||RS_GCF_000429625.1_protein.faa_NZ_AUCF01000036.1_40@PF00015_full_PFAM.368.530--8||RS_GCF_000429625.1_protein.faa_NZ_KE386927.1_159@PF00015_full_PFAM.373.545--2||RS_GCF_000429645.1_protein.faa_NZ_AUCG01000016.1_461@PF00015_full_PFAM.365.539--3||RS_GCF_000429645.1_protein.faa_NZ_AUCG01000023.1_251@PF00015_full_PFAM.494.668--2||RS_GCF_000429645.1_protein.faa_NZ_AUCG01000023.1_5@PF00015_full_PFAM.496.680--2||RS_GCF_000429645.1_protein.faa_NZ_KE386934.1_405@PF00015_full_PFAM.374.555--1||RS_GCF_000429665.1_protein.faa_NZ_AUCH01000016.1_126@PF00015_full_PFAM.826.946--1||RS_GCF_000429785.1_protein.faa_NZ_AUCN01000017.1_276@PF00015_full_PFAM.673.855--1||RS_GCF_000429865.1_protein.faa_NZ_AUCR01000010.1_199@PF00015_full_PFAM.554.619--3||RS_GCF_000430725.1_protein.faa_NZ_KE387203.1_461@PF00015_full_PFAM.315.510--1||RS_GCF_000430725.1_protein.faa_NZ_KE387203.1_508@PF00015_full_PFAM.200.378--1||RS_GCF_000442515.1_protein.faa_NZ_AQPH01000003.1_40@PF00015_full_PFAM.226.391--1||RS_GCF_000442515.1_protein.faa_NZ_AQPH01000010.1_24@PF00015_full_PFAM.369.548--1||RS_GCF_000442515.1_protein.faa_NZ_AQPH01000012.1_11@PF00015_full_PFAM.364.529--3||RS_GCF_000442515.1_protein.faa_NZ_AQPH01000019.1_7@PF00015_full_PFAM.536.700--5||RS_GCF_000444135.1_protein.faa_NZ_ATDK01000576.1_1@PF00015_full_PFAM.363.432--1||RS_GCF_000463015.1_protein.faa_NC_022247.1_4289@PF00015_full_PFAM.314.503--6||RS_GCF_000463015.1_protein.faa_NC_022247.1_4292@PF00015_full_PFAM.322.533--189||RS_GCF_000463015.1_protein.faa_NC_022247.1_4293@PF00015_full_PFAM.326.517--88||RS_GCF_000463015.1_protein.faa_NC_022247.1_4295@PF00015_full_PFAM.315.504--2||RS_GCF_000466685.1_protein.faa_NZ_ANNG01000167.1_1@PF00015_full_PFAM.2.77--1||RS_GCF_000472385.1_protein.faa_NZ_AWZU01000006.1_118@PF00015_full_PFAM.501.680--43||RS_GCF_000472385.1_protein.faa_NZ_AWZU01000006.1_186@PF00015_full_PFAM.92.279--1||RS_GCF_000472385.1_protein.faa_NZ_AWZU01000022.1_33@PF00015_full_PFAM.517.693--3||RS_GCF_000472385.1_protein.faa_NZ_AWZU01000049.1_1@PF00015_full_PFAM.310.390--6||RS_GCF_000472425.1_protein.faa_NZ_AXAI01000001.1_413@PF00015_full_PFAM.368.544--78||RS_GCF_000472425.1_protein.faa_NZ_AXAI01000010.1_70@PF00015_full_PFAM.502.678--14||RS_GCF_000472425.1_protein.faa_NZ_AXAI01000016.1_181@PF00015_full_PFAM.88.249--2||RS_GCF_000472525.1_protein.faa_NZ_AWZT01000033.1_72@PF00015_full_PFAM.313.400--3||RS_GCF_000472865.1_protein.faa_NZ_AXAP01000024.1_16@PF00015_full_PFAM.370.538--15||RS_GCF_000472865.1_protein.faa_NZ_AXAP01000025.1_45@PF00015_full_PFAM.504.678--1||RS_GCF_000472865.1_protein.faa_NZ_AXAP01000073.1_2@PF00015_full_PFAM.363.542--73||RS_GCF_000472925.1_protein.faa_NZ_AXAS01000001.1_222@PF00015_full_PFAM.517.688--1||RS_GCF_000472925.1_protein.faa_NZ_AXAS01000001.1_292@PF00015_full_PFAM.498.676--1||RS_GCF_000472925.1_protein.faa_NZ_AXAS01000006.1_224@PF00015_full_PFAM.91.260--1||RS_GCF_000472925.1_protein.faa_NZ_AXAS01000020.1_67@PF00015_full_PFAM.380.554--1||RS_GCF_000472925.1_protein.faa_NZ_AXAS01000049.1_35@PF00015_full_PFAM.506.676--1||RS_GCF_000472925.1_protein.faa_NZ_AXAS01000069.1_10@PF00015_full_PFAM.386.556--2||RS_GCF_000472925.1_protein.faa_NZ_KI421477.1_91@PF00015_full_PFAM.373.547--4||RS_GCF_000472965.1_protein.faa_NZ_AXAU01000001.1_1138@PF00015_full_PFAM.506.691--1||RS_GCF_000472965.1_protein.faa_NZ_AXAU01000004.1_204@PF00015_full_PFAM.370.551--7||RS_GCF_000472965.1_protein.faa_NZ_AXAU01000004.1_312@PF00015_full_PFAM.503.687--20||RS_GCF_000472965.1_protein.faa_NZ_AXAU01000013.1_36@PF00015_full_PFAM.368.543--1||RS_GCF_000472965.1_protein.faa_NZ_AXAU01000017.1_13@PF00015_full_PFAM.480.653--3||RS_GCF_000472965.1_protein.faa_NZ_AXAU01000017.1_9@PF00015_full_PFAM.386.561--1||RS_GCF_000472965.1_protein.faa_NZ_AXAU01000025.1_34@PF00015_full_PFAM.370.549--4||RS_GCF_000473045.1_protein.faa_NZ_AXAY01000015.1_55@PF00015_full_PFAM.362.528--49||RS_GCF_000473045.1_protein.faa_NZ_AXAY01000039.1_40@PF00015_full_PFAM.362.524--1||RS_GCF_000473045.1_protein.faa_NZ_AXAY01000062.1_10@PF00015_full_PFAM.232.415--1||RS_GCF_000473065.1_protein.faa_NZ_KI421493.1_29@PF00015_full_PFAM.93.256--1||RS_GCF_000473085.1_protein.faa_NZ_AXBA01000031.1_56@PF00015_full_PFAM.234.419--1||RS_GCF_000473145.1_protein.faa_NZ_KI421500.1_1841@PF00015_full_PFAM.385.566--2||RS_GCF_000474255.1_protein.faa_NZ_BATO01000141.1_7@PF00015_full_PFAM.325.493--2||RS_GCF_000482425.1_protein.faa_NZ_KI519399.1_1931@PF00015_full_PFAM.455.641--2||RS_GCF_000482425.1_protein.faa_NZ_KI519399.1_256@PF00015_full_PFAM.377.551--17||RS_GCF_000482785.1_protein.faa_NZ_AXWS01000007.1_58@PF00015_full_PFAM.177.367--1||RS_GCF_000482785.1_protein.faa_NZ_AXWS01000015.1_11@PF00015_full_PFAM.319.505--2||RS_GCF_000482865.1_protein.faa_NZ_AXWW01000048.1_27@PF00015_full_PFAM.347.521--1||RS_GCF_000484635.1_protein.faa_NZ_AXVM01000001.1_545@PF00015_full_PFAM.312.414--1||RS_GCF_000494755.1_protein.faa_NC_022657.1_1648@PF00015_full_PFAM.342.513--3||RS_GCF_000494755.1_protein.faa_NC_022657.1_1714@PF00015_full_PFAM.350.577--1||RS_GCF_000494755.1_protein.faa_NC_022657.1_2239@PF00015_full_PFAM.205.372--3||RS_GCF_000494755.1_protein.faa_NC_022657.1_2670@PF00015_full_PFAM.338.507--7||RS_GCF_000494755.1_protein.faa_NC_022657.1_3122@PF00015_full_PFAM.349.523--1||RS_GCF_000494755.1_protein.faa_NC_022657.1_3673@PF00015_full_PFAM.340.516--7||RS_GCF_000494755.1_protein.faa_NC_022657.1_5858@PF00015_full_PFAM.354.525--1||RS_GCF_000494755.1_protein.faa_NC_022657.1_632@PF00015_full_PFAM.355.528--1||RS_GCF_000494755.1_protein.faa_NC_022657.1_6392@PF00015_full_PFAM.350.526--6||RS_GCF_000494755.1_protein.faa_NC_022657.1_6395@PF00015_full_PFAM.357.516--4||RS_GCF_000494755.1_protein.faa_NC_022657.1_6682@PF00015_full_PFAM.26.138--1||RS_GCF_000494755.1_protein.faa_NC_022657.1_694@PF00015_full_PFAM.287.459--3||RS_GCF_000494755.1_protein.faa_NC_022657.1_8145@PF00015_full_PFAM.760.930--1||RS_GCF_000494755.1_protein.faa_NC_022657.1_8158@PF00015_full_PFAM.328.505--3||RS_GCF_000495795.1_protein.faa_NZ_AWGD01000025.1_8@PF00015_full_PFAM.90.292--1||RS_GCF_000495795.1_protein.faa_NZ_AWGD01000028.1_14@PF00015_full_PFAM.377.559--1||RS_GCF_000495815.1_protein.faa_NZ_AWGE01000001.1_384@PF00015_full_PFAM.372.547--1||RS_GCF_000495815.1_protein.faa_NZ_AWGE01000020.1_5@PF00015_full_PFAM.318.481--1||RS_GCF_000495855.1_protein.faa_NZ_AWGF01000011.1_95@PF00015_full_PFAM.367.543--2||RS_GCF_000496075.1_protein.faa_NZ_AWXZ01000007.1_202@PF00015_full_PFAM.400.508--11||RS_GCF_000496075.1_protein.faa_NZ_AWXZ01000010.1_1@PF00015_full_PFAM.188.357--5||RS_GCF_000496075.1_protein.faa_NZ_AWXZ01000017.1_318@PF00015_full_PFAM.397.583--1||RS_GCF_000497575.1_protein.faa_NZ_APJI01000011.1_102@PF00015_full_PFAM.458.637--19||RS_GCF_000497575.1_protein.faa_NZ_APJI01000022.1_14@PF00015_full_PFAM.364.537--2||RS_GCF_000497575.1_protein.faa_NZ_APJI01000023.1_215@PF00015_full_PFAM.119.314--1||RS_GCF_000497575.1_protein.faa_NZ_APJI01000030.1_2@PF00015_full_PFAM.365.545--2||RS_GCF_000497575.1_protein.faa_NZ_APJI01000030.1_3@PF00015_full_PFAM.365.545--2||RS_GCF_000503895.1_protein.faa_NC_022997.1_1101@PF00015_full_PFAM.377.557--4||RS_GCF_000503895.1_protein.faa_NC_022997.1_1529@PF00015_full_PFAM.253.435--7||RS_GCF_000503895.1_protein.faa_NC_022997.1_1999@PF00015_full_PFAM.500.679--1||RS_GCF_000503895.1_protein.faa_NC_022997.1_2321@PF00015_full_PFAM.144.318--252||RS_GCF_000503895.1_protein.faa_NC_022997.1_2927@PF00015_full_PFAM.483.658--31||RS_GCF_000504165.1_protein.faa_NZ_AYSE01000007.1_142@PF00015_full_PFAM.148.423--1||RS_GCF_000504425.1_protein.faa_NZ_KI632513.1_1661@PF00015_full_PFAM.373.662--1||RS_GCF_000504425.1_protein.faa_NZ_KI632513.1_2@PF00015_full_PFAM.370.552--1||RS_GCF_000504425.1_protein.faa_NZ_KI632513.1_380@PF00015_full_PFAM.363.538--2||RS_GCF_000507145.1_protein.faa_NZ_AYTO01000005.1_34@PF00015_full_PFAM.408.611--1||RS_GCF_000511355.1_protein.faa_NC_023135.1_3485@PF00015_full_PFAM.536.715--1||RS_GCF_000513295.1_protein.faa_NC_023065.1_3931@PF00015_full_PFAM.368.537--1||RS_GCF_000515255.1_protein.faa_NZ_KI911559.1_2378@PF00015_full_PFAM.371.552--2||RS_GCF_000515275.1_protein.faa_NZ_KI911560.1_2253@PF00015_full_PFAM.615.811--1||RS_GCF_000515275.1_protein.faa_NZ_KI911560.1_2542@PF00015_full_PFAM.627.814--8||RS_GCF_000516555.1_protein.faa_NZ_AZSJ01000003.1_355@PF00015_full_PFAM.318.481--10||RS_GCF_000516555.1_protein.faa_NZ_AZSJ01000004.1_318@PF00015_full_PFAM.367.549--5||RS_GCF_000517405.1_protein.faa_NZ_CP006568.1_4837@PF00015_full_PFAM.95.201--1||RS_GCF_000518785.1_protein.faa_NZ_JAEG01000001.1_206@PF00015_full_PFAM.395.579--4||RS_GCF_000518785.1_protein.faa_NZ_JAEG01000001.1_630@PF00015_full_PFAM.404.584--1||RS_GCF_000518785.1_protein.faa_NZ_JAEG01000006.1_242@PF00015_full_PFAM.139.320--2||RS_GCF_000518785.1_protein.faa_NZ_JAEG01000006.1_395@PF00015_full_PFAM.412.572--2||RS_GCF_000518785.1_protein.faa_NZ_JAEG01000008.1_62@PF00015_full_PFAM.348.532--3||RS_GCF_000518785.1_protein.faa_NZ_JAEG01000008.1_82@PF00015_full_PFAM.557.759--2||RS_GCF_000518785.1_protein.faa_NZ_KI912495.1_177@PF00015_full_PFAM.290.473--1||RS_GCF_000518785.1_protein.faa_NZ_KI912495.1_371@PF00015_full_PFAM.308.465--2||RS_GCF_000519005.1_protein.faa_NZ_JAER01000007.1_9@PF00015_full_PFAM.213.391--7||RS_GCF_000519045.1_protein.faa_NZ_KI912532.1_197@PF00015_full_PFAM.547.729--2||RS_GCF_000519085.1_protein.faa_NZ_KI912577.1_1364@PF00015_full_PFAM.553.732--1||RS_GCF_000519085.1_protein.faa_NZ_KI912577.1_2239@PF00015_full_PFAM.363.538--17||RS_GCF_000522985.1_protein.faa_NZ_CP007128.1_381@PF00015_full_PFAM.450.629--3||RS_GCF_000526315.1_protein.faa_NZ_JAFV01000001.1_524@PF00015_full_PFAM.536.709--1||RS_GCF_000526515.1_protein.faa_NZ_JAGF01000001.1_1248@PF00015_full_PFAM.215.394--1||RS_GCF_000531125.1_protein.faa_NZ_CBTK010000047.1_69@PF00015_full_PFAM.12.139--2||RS_GCF_000531125.1_protein.faa_NZ_CBTK010000146.1_1@PF00015_full_PFAM.426.501--5||RS_GCF_000531125.1_protein.faa_NZ_CBTK010000171.1_1@PF00015_full_PFAM.183.286--1||RS_GCF_000531125.1_protein.faa_NZ_CBTK010000273.1_8@PF00015_full_PFAM.706.888--1||RS_GCF_000576635.1_protein.faa_NZ_AVFL01000001.1_323@PF00015_full_PFAM.332.491--1||RS_GCF_000576635.1_protein.faa_NZ_AVFL01000002.1_162@PF00015_full_PFAM.258.436--1||RS_GCF_000576635.1_protein.faa_NZ_AVFL01000002.1_275@PF00015_full_PFAM.604.837--3||RS_GCF_000576635.1_protein.faa_NZ_AVFL01000003.1_110@PF00015_full_PFAM.427.618--1||RS_GCF_000576635.1_protein.faa_NZ_AVFL01000005.1_205@PF00015_full_PFAM.361.536--4||RS_GCF_000576635.1_protein.faa_NZ_AVFL01000008.1_232@PF00015_full_PFAM.367.546--55||RS_GCF_000576635.1_protein.faa_NZ_AVFL01000009.1_90@PF00015_full_PFAM.367.539--1||RS_GCF_000576635.1_protein.faa_NZ_AVFL01000012.1_38@PF00015_full_PFAM.351.517--18||RS_GCF_000576635.1_protein.faa_NZ_AVFL01000019.1_102@PF00015_full_PFAM.531.704--1||RS_GCF_000576635.1_protein.faa_NZ_AVFL01000020.1_124@PF00015_full_PFAM.481.665--1||RS_GCF_000576635.1_protein.faa_NZ_AVFL01000024.1_59@PF00015_full_PFAM.329.492--2||RS_GCF_000576635.1_protein.faa_NZ_AVFL01000042.1_16@PF00015_full_PFAM.530.709--1||RS_GCF_000576635.1_protein.faa_NZ_AVFL01000042.1_8@PF00015_full_PFAM.369.538--8||RS_GCF_000576635.1_protein.faa_NZ_AVFL01000053.1_20@PF00015_full_PFAM.333.495--2||RS_GCF_000577275.2_protein.faa_NZ_HG916855.1_664@PF00015_full_PFAM.405.582--12||RS_GCF_000577615.1_protein.faa_NZ_CBXX010000001.1_120@PF00015_full_PFAM.314.518--1||RS_GCF_000577615.1_protein.faa_NZ_CBXX010000004.1_261@PF00015_full_PFAM.316.507--1||RS_GCF_000577615.1_protein.faa_NZ_CBXX010000009.1_22@PF00015_full_PFAM.314.508--4||RS_GCF_000577615.1_protein.faa_NZ_CBXX010000015.1_33@PF00015_full_PFAM.312.507--1||RS_GCF_000577615.1_protein.faa_NZ_CBXX010000067.1_7@PF00015_full_PFAM.248.433--2||RS_GCF_000582785.1_protein.faa_NZ_HG931173.1_1619@PF00015_full_PFAM.350.537--48||RS_GCF_000582785.1_protein.faa_NZ_HG931173.1_1668@PF00015_full_PFAM.369.512--7||RS_GCF_000582785.1_protein.faa_NZ_HG931173.1_798@PF00015_full_PFAM.203.439--1||RS_GCF_000582785.1_protein.faa_NZ_HG931174.1_783@PF00015_full_PFAM.107.285--1||RS_GCF_000582785.1_protein.faa_NZ_HG931174.1_951@PF00015_full_PFAM.356.534--71||RS_GCF_000582785.1_protein.faa_NZ_HG931174.1_952@PF00015_full_PFAM.346.523--9||RS_GCF_000582785.1_protein.faa_NZ_HG931174.1_953@PF00015_full_PFAM.344.522--2||RS_GCF_000583045.1_protein.faa_NZ_CP007236.1_1276@PF00015_full_PFAM.420.605--1||RS_GCF_000583045.1_protein.faa_NZ_CP007236.1_1423@PF00015_full_PFAM.269.479--6||RS_GCF_000583045.1_protein.faa_NZ_CP007236.1_1683@PF00015_full_PFAM.6.173--2||RS_GCF_000583045.1_protein.faa_NZ_CP007236.1_2138@PF00015_full_PFAM.396.576--12||RS_GCF_000583045.1_protein.faa_NZ_CP007236.1_2846@PF00015_full_PFAM.638.826--7||RS_GCF_000583045.1_protein.faa_NZ_CP007236.1_2880@PF00015_full_PFAM.388.572--1||RS_GCF_000583045.1_protein.faa_NZ_CP007236.1_3373@PF00015_full_PFAM.294.492--5||RS_GCF_000583045.1_protein.faa_NZ_CP007236.1_525@PF00015_full_PFAM.352.569--1||RS_GCF_000585375.1_protein.faa_NZ_KK073874.1_6846@PF00015_full_PFAM.343.522--2||RS_GCF_000585415.1_protein.faa_NZ_KK073876.1_790@PF00015_full_PFAM.245.411--30||RS_GCF_000600295.1_protein.faa_NZ_JEMG01000001.1_1158@PF00015_full_PFAM.319.513--6||RS_GCF_000600295.1_protein.faa_NZ_JEMG01000001.1_3466@PF00015_full_PFAM.318.534--1||RS_GCF_000600335.2_protein.faa_NZ_KK088556.1_101@PF00015_full_PFAM.314.487--2||RS_GCF_000600335.2_protein.faa_NZ_KK088557.1_24@PF00015_full_PFAM.277.441--1||RS_GCF_000601485.1_protein.faa_NZ_ASRX01000059.1_52@PF00015_full_PFAM.338.524--1||RS_GCF_000603945.1_protein.faa_NZ_AXCW01000076.1_8@PF00015_full_PFAM.346.521--3||RS_GCF_000616095.1_protein.faa_NZ_BAMS01000003.1_158@PF00015_full_PFAM.503.581--26||RS_GCF_000617845.2_protein.faa_NZ_DF820425.1_2075@PF00015_full_PFAM.259.431--2||RS_GCF_000620225.1_protein.faa_NZ_KK211090.1_89@PF00015_full_PFAM.311.504--3||RS_GCF_000620665.1_protein.faa_NZ_JIAU01000008.1_99@PF00015_full_PFAM.231.402--3||RS_GCF_000620685.1_protein.faa_NZ_JIAS01000011.1_181@PF00015_full_PFAM.508.679--27||RS_GCF_000620685.1_protein.faa_NZ_JIAS01000011.1_279@PF00015_full_PFAM.103.306--11||RS_GCF_000620685.1_protein.faa_NZ_JIAS01000011.1_712@PF00015_full_PFAM.529.706--9||RS_GCF_000620685.1_protein.faa_NZ_JIAS01000012.1_225@PF00015_full_PFAM.366.538--13||RS_GCF_000620685.1_protein.faa_NZ_JIAS01000012.1_477@PF00015_full_PFAM.361.534--6||RS_GCF_000620685.1_protein.faa_NZ_JIAS01000013.1_372@PF00015_full_PFAM.330.485--1||RS_GCF_000620685.1_protein.faa_NZ_JIAS01000014.1_70@PF00015_full_PFAM.505.670--7||RS_GCF_000620685.1_protein.faa_NZ_JIAS01000019.1_19@PF00015_full_PFAM.368.532--13||RS_GCF_000620685.1_protein.faa_NZ_KK211164.1_1@PF00015_full_PFAM.50.231--26||RS_GCF_000620705.1_protein.faa_NZ_JIAR01000033.1_147@PF00015_full_PFAM.353.529--6||RS_GCF_000620705.1_protein.faa_NZ_JIAR01000033.1_148@PF00015_full_PFAM.335.509--33||RS_GCF_000620705.1_protein.faa_NZ_JIAR01000033.1_149@PF00015_full_PFAM.328.503--8||RS_GCF_000620705.1_protein.faa_NZ_KK211168.1_394@PF00015_full_PFAM.349.525--5||RS_GCF_000621665.1_protein.faa_NZ_JHXQ01000003.1_132@PF00015_full_PFAM.403.585--1||RS_GCF_000622895.1_protein.faa_NZ_AVCC01000088.1_1@PF00015_full_PFAM.318.502--21||RS_GCF_000622895.1_protein.faa_NZ_AVCC01000090.1_12@PF00015_full_PFAM.322.508--23||RS_GCF_000622895.1_protein.faa_NZ_AVCC01000120.1_3@PF00015_full_PFAM.313.497--1||RS_GCF_000632025.1_protein.faa_NZ_JFYR01000012.1_116@PF00015_full_PFAM.317.503--1||RS_GCF_000632225.1_protein.faa_NZ_JFYV01000004.1_85@PF00015_full_PFAM.247.413--2||RS_GCF_000635915.2_protein.faa_NZ_CP015614.1_127@PF00015_full_PFAM.406.585--2||RS_GCF_000657795.2_protein.faa_NZ_JHEP02000048.1_1@PF00015_full_PFAM.30.200--2||RS_GCF_000661955.1_protein.faa_NZ_CP007597.1_101@PF00015_full_PFAM.500.687--5||RS_GCF_000661955.1_protein.faa_NZ_CP007597.1_1323@PF00015_full_PFAM.644.828--2||RS_GCF_000661955.1_protein.faa_NZ_CP007597.1_1667@PF00015_full_PFAM.398.591--2||RS_GCF_000661955.1_protein.faa_NZ_CP007597.1_1@PF00015_full_PFAM.377.566--8||RS_GCF_000661955.1_protein.faa_NZ_CP007597.1_2095@PF00015_full_PFAM.498.705--4||RS_GCF_000661955.1_protein.faa_NZ_CP007597.1_2099@PF00015_full_PFAM.542.727--5||RS_GCF_000661955.1_protein.faa_NZ_CP007597.1_2100@PF00015_full_PFAM.506.708--5||RS_GCF_000685015.1_protein.faa_NZ_BAYA01000086.1_1@PF00015_full_PFAM.159.246--7||RS_GCF_000685825.1_protein.faa_NZ_JMKQ01000004.1_233@PF00015_full_PFAM.420.596--7||RS_GCF_000686045.1_protein.faa_NZ_JMLV01000008.1_3@PF00015_full_PFAM.251.434--8||RS_GCF_000686045.1_protein.faa_NZ_JMLV01000014.1_75@PF00015_full_PFAM.351.529--2||RS_GCF_000687165.1_protein.faa_NZ_JMKU01000009.1_203@PF00015_full_PFAM.1.125--1||RS_GCF_000687165.1_protein.faa_NZ_JMKU01000028.1_48@PF00015_full_PFAM.324.521--1||RS_GCF_000687455.2_protein.faa_NZ_JGVW01000052.1_80@PF00015_full_PFAM.320.510--1||RS_GCF_000688235.1_protein.faa_NZ_JHYO01000005.1_89@PF00015_full_PFAM.816.1001--3||RS_GCF_000688255.1_protein.faa_NZ_JHYS01000014.1_45@PF00015_full_PFAM.317.493--1||RS_GCF_000689395.1_protein.faa_NZ_HG966617.1_2498@PF00015_full_PFAM.473.654--1||RS_GCF_000689415.1_protein.faa_NZ_HG322950.1_2365@PF00015_full_PFAM.490.583--3||RS_GCF_000689415.1_protein.faa_NZ_HG322950.1_785@PF00015_full_PFAM.319.492--2||RS_GCF_000689415.1_protein.faa_NZ_HG322950.1_96@PF00015_full_PFAM.432.621--3||RS_GCF_000691145.1_protein.faa_NZ_ASJC01000002.1_64@PF00015_full_PFAM.429.607--1||RS_GCF_000695095.2_protein.faa_NZ_CP011454.1_3149@PF00015_full_PFAM.509.690--1||RS_GCF_000696095.1_protein.faa_NZ_BAYX01000003.1_51@PF00015_full_PFAM.405.581--1||RS_GCF_000697965.2_protein.faa_NZ_CP015880.1_1000@PF00015_full_PFAM.399.576--2||RS_GCF_000697965.2_protein.faa_NZ_CP015880.1_1621@PF00015_full_PFAM.636.818--3||RS_GCF_000697965.2_protein.faa_NZ_CP015880.1_632@PF00015_full_PFAM.395.569--6||RS_GCF_000697965.2_protein.faa_NZ_CP015880.1_88@PF00015_full_PFAM.419.602--3||RS_GCF_000697965.2_protein.faa_NZ_CP015882.1_506@PF00015_full_PFAM.423.649--1||RS_GCF_000698555.1_protein.faa_NZ_JFHE01000006.1_133@PF00015_full_PFAM.312.511--1||RS_GCF_000698575.1_protein.faa_NZ_JFHD01000004.1_118@PF00015_full_PFAM.278.469--2||RS_GCF_000698575.1_protein.faa_NZ_JFHD01000029.1_32@PF00015_full_PFAM.316.531--1||RS_GCF_000698595.1_protein.faa_NZ_JFHC01000057.1_33@PF00015_full_PFAM.318.498--1||RS_GCF_000701345.1_protein.faa_NZ_JNIJ01000005.1_113@PF00015_full_PFAM.369.512--8||RS_GCF_000701345.1_protein.faa_NZ_JNIJ01000010.1_85@PF00015_full_PFAM.520.686--20||RS_GCF_000701345.1_protein.faa_NZ_KL370777.1_256@PF00015_full_PFAM.512.682--6||RS_GCF_000701365.1_protein.faa_NZ_JNIK01000004.1_31@PF00015_full_PFAM.369.512--2||RS_GCF_000701365.1_protein.faa_NZ_JNIK01000004.1_71@PF00015_full_PFAM.349.529--43||RS_GCF_000701365.1_protein.faa_NZ_JNIK01000006.1_70@PF00015_full_PFAM.352.524--2||RS_GCF_000701365.1_protein.faa_NZ_JNIK01000021.1_157@PF00015_full_PFAM.351.510--5||RS_GCF_000701365.1_protein.faa_NZ_KL370778.1_263@PF00015_full_PFAM.347.526--1||RS_GCF_000701365.1_protein.faa_NZ_KL370778.1_264@PF00015_full_PFAM.331.508--4||RS_GCF_000701365.1_protein.faa_NZ_KL370778.1_301@PF00015_full_PFAM.457.636--2||RS_GCF_000710035.2_protein.faa_NZ_JMJJ01000006.1_452@PF00015_full_PFAM.321.510--1||RS_GCF_000711715.1_protein.faa_NZ_JONN01000001.1_2065@PF00015_full_PFAM.237.435--1||RS_GCF_000711725.1_protein.faa_NZ_JONP01000001.1_101@PF00015_full_PFAM.259.437--1||RS_GCF_000711725.1_protein.faa_NZ_JONP01000003.1_90@PF00015_full_PFAM.515.686--1||RS_GCF_000711885.1_protein.faa_NZ_JONK01000028.1_75@PF00015_full_PFAM.447.639--1||RS_GCF_000711955.1_protein.faa_NZ_JONR01000029.1_7@PF00015_full_PFAM.746.942--21||RS_GCF_000712075.1_protein.faa_NZ_JONW01000002.1_165@PF00015_full_PFAM.399.574--1||RS_GCF_000712075.1_protein.faa_NZ_JONW01000006.1_449@PF00015_full_PFAM.292.464--3||RS_GCF_000712075.1_protein.faa_NZ_JONW01000006.1_452@PF00015_full_PFAM.407.576--12||RS_GCF_000712075.1_protein.faa_NZ_JONW01000007.1_361@PF00015_full_PFAM.403.573--1||RS_GCF_000712075.1_protein.faa_NZ_JONW01000009.1_65@PF00015_full_PFAM.259.439--2||RS_GCF_000712075.1_protein.faa_NZ_JONW01000010.1_125@PF00015_full_PFAM.244.423--1||RS_GCF_000712135.1_protein.faa_NZ_JOOE01000003.1_107@PF00015_full_PFAM.152.428--18||RS_GCF_000712135.1_protein.faa_NZ_JOOE01000004.1_333@PF00015_full_PFAM.394.586--17||RS_GCF_000712135.1_protein.faa_NZ_JOOE01000004.1_611@PF00015_full_PFAM.388.562--16||RS_GCF_000714545.1_protein.faa_NZ_AUNB01000027.1_14@PF00015_full_PFAM.788.958--2||RS_GCF_000715205.1_protein.faa_NZ_JOTP01000001.1_328@PF00015_full_PFAM.431.607--1||RS_GCF_000715505.1_protein.faa_NZ_JHEH01000008.1_40@PF00015_full_PFAM.769.944--1||RS_GCF_000716715.1_protein.faa_NZ_JNYJ01000009.1_67@PF00015_full_PFAM.145.321--1||RS_GCF_000716715.1_protein.faa_NZ_JNYJ01000020.1_108@PF00015_full_PFAM.344.522--3||RS_GCF_000716715.1_protein.faa_NZ_JNYJ01000025.1_88@PF00015_full_PFAM.353.508--1||RS_GCF_000716715.1_protein.faa_NZ_JNYJ01000040.1_8@PF00015_full_PFAM.359.532--1||RS_GCF_000716715.1_protein.faa_NZ_JNYJ01000057.1_3@PF00015_full_PFAM.324.503--11||RS_GCF_000717135.1_protein.faa_NZ_JNXY01000001.1_591@PF00015_full_PFAM.350.527--1||RS_GCF_000717135.1_protein.faa_NZ_JNXY01000008.1_117@PF00015_full_PFAM.154.279--3||RS_GCF_000717135.1_protein.faa_NZ_JNXY01000009.1_340@PF00015_full_PFAM.355.507--1||RS_GCF_000718255.1_protein.faa_NZ_JOFJ01000028.1_28@PF00015_full_PFAM.339.401--1||RS_GCF_000720335.1_protein.faa_NZ_JOJN01000005.1_115@PF00015_full_PFAM.218.456--1||RS_GCF_000721705.1_protein.faa_NZ_JOJL01000007.1_264@PF00015_full_PFAM.47.214--2||RS_GCF_000721705.1_protein.faa_NZ_JOJL01000017.1_43@PF00015_full_PFAM.349.526--2||RS_GCF_000721705.1_protein.faa_NZ_JOJL01000018.1_49@PF00015_full_PFAM.338.511--1||RS_GCF_000721705.1_protein.faa_NZ_JOJL01000064.1_5@PF00015_full_PFAM.348.528--3||RS_GCF_000723165.1_protein.faa_NZ_HG322949.1_1043@PF00015_full_PFAM.322.508--1||RS_GCF_000723165.1_protein.faa_NZ_HG322949.1_1393@PF00015_full_PFAM.314.533--16||RS_GCF_000723165.1_protein.faa_NZ_HG322949.1_3129@PF00015_full_PFAM.318.519--2||RS_GCF_000723165.1_protein.faa_NZ_HG322949.1_3936@PF00015_full_PFAM.320.515--2||RS_GCF_000723165.1_protein.faa_NZ_HG322949.1_5015@PF00015_full_PFAM.322.516--2||RS_GCF_000723405.1_protein.faa_NZ_CCAE010000009.1_59@PF00015_full_PFAM.316.506--37||RS_GCF_000723405.1_protein.faa_NZ_CCAE010000023.1_65@PF00015_full_PFAM.323.514--3||RS_GCF_000723405.1_protein.faa_NZ_CCAE010000026.1_58@PF00015_full_PFAM.321.511--35||RS_GCF_000723405.1_protein.faa_NZ_CCAE010000034.1_2@PF00015_full_PFAM.327.506--6||RS_GCF_000723405.1_protein.faa_NZ_CCAE010000034.1_43@PF00015_full_PFAM.319.496--1||RS_GCF_000723405.1_protein.faa_NZ_CCAE010000037.1_40@PF00015_full_PFAM.451.659--47||RS_GCF_000723405.1_protein.faa_NZ_CCAE010000037.1_41@PF00015_full_PFAM.319.507--14||RS_GCF_000723405.1_protein.faa_NZ_CCAE010000037.1_42@PF00015_full_PFAM.325.505--9||RS_GCF_000723405.1_protein.faa_NZ_CCAE010000037.1_43@PF00015_full_PFAM.120.305--50||RS_GCF_000723405.1_protein.faa_NZ_CCAE010000047.1_14@PF00015_full_PFAM.317.502--13||RS_GCF_000725385.1_protein.faa_NZ_CP008884.1_3693@PF00015_full_PFAM.317.508--1||RS_GCF_000730165.1_protein.faa_NZ_CP022111.1_125@PF00015_full_PFAM.368.533--2||RS_GCF_000730165.1_protein.faa_NZ_CP022111.1_1621@PF00015_full_PFAM.379.568--1||RS_GCF_000730165.1_protein.faa_NZ_CP022111.1_949@PF00015_full_PFAM.503.672--1||RS_GCF_000730165.1_protein.faa_NZ_CP022112.1_164@PF00015_full_PFAM.361.517--1||RS_GCF_000730625.1_protein.faa_NZ_BBIT01000019.1_115@PF00015_full_PFAM.620.810--1||RS_GCF_000730625.1_protein.faa_NZ_BBIT01000019.1_166@PF00015_full_PFAM.319.494--1||RS_GCF_000731315.1_protein.faa_NZ_HG938353.1_2135@PF00015_full_PFAM.448.624--15||RS_GCF_000731315.1_protein.faa_NZ_HG938353.1_2946@PF00015_full_PFAM.406.585--10||RS_GCF_000731315.1_protein.faa_NZ_HG938353.1_3735@PF00015_full_PFAM.498.682--4||RS_GCF_000731315.1_protein.faa_NZ_HG938353.1_4310@PF00015_full_PFAM.403.613--1||RS_GCF_000731315.1_protein.faa_NZ_HG938354.1_4@PF00015_full_PFAM.395.602--7||RS_GCF_000731955.1_protein.faa_NZ_JNCK01000001.1_1015@PF00015_full_PFAM.321.534--4||RS_GCF_000732195.1_protein.faa_NZ_JNNU01000002.1_471@PF00015_full_PFAM.404.585--6||RS_GCF_000732195.1_protein.faa_NZ_JNNU01000002.1_873@PF00015_full_PFAM.426.610--1||RS_GCF_000732195.1_protein.faa_NZ_JNNU01000004.1_351@PF00015_full_PFAM.292.466--10||RS_GCF_000732195.1_protein.faa_NZ_JNNU01000004.1_456@PF00015_full_PFAM.310.489--2||RS_GCF_000732195.1_protein.faa_NZ_JNNU01000004.1_457@PF00015_full_PFAM.350.448--42||RS_GCF_000732195.1_protein.faa_NZ_JNNU01000018.1_1@PF00015_full_PFAM.5.168--1||RS_GCF_000732195.1_protein.faa_NZ_JNNU01000025.1_43@PF00015_full_PFAM.296.456--6||RS_GCF_000733295.1_protein.faa_NZ_JPMI01000378.1_71@PF00015_full_PFAM.320.490--6||RS_GCF_000735585.1_protein.faa_NZ_JNNO01000002.1_115@PF00015_full_PFAM.458.638--6||RS_GCF_000735585.1_protein.faa_NZ_JNNO01000002.1_9@PF00015_full_PFAM.516.693--3||RS_GCF_000735585.1_protein.faa_NZ_JNNO01000009.1_34@PF00015_full_PFAM.433.618--10||RS_GCF_000735585.1_protein.faa_NZ_JNNO01000013.1_56@PF00015_full_PFAM.564.748--29||RS_GCF_000735605.1_protein.faa_NZ_JPKG01000017.1_134@PF00015_full_PFAM.587.771--2||RS_GCF_000737245.1_protein.faa_NZ_JPQU01000023.1_240@PF00015_full_PFAM.320.493--1||RS_GCF_000737315.1_protein.faa_NZ_JMCB01000004.1_157@PF00015_full_PFAM.315.490--5||RS_GCF_000737315.1_protein.faa_NZ_JMCB01000006.1_788@PF00015_full_PFAM.452.619--13||RS_GCF_000737315.1_protein.faa_NZ_JMCB01000022.1_66@PF00015_full_PFAM.395.559--11||RS_GCF_000739015.1_protein.faa_NZ_JPUG01000031.1_46@PF00015_full_PFAM.369.533--3||RS_GCF_000739015.1_protein.faa_NZ_JPUG01000056.1_63@PF00015_full_PFAM.380.548--1||RS_GCF_000739015.1_protein.faa_NZ_JPUG01000077.1_280@PF00015_full_PFAM.365.542--9||RS_GCF_000739015.1_protein.faa_NZ_JPUG01000078.1_366@PF00015_full_PFAM.359.540--1||RS_GCF_000739375.1_protein.faa_NZ_CP006704.1_3967@PF00015_full_PFAM.422.615--1||RS_GCF_000739735.1_protein.faa_NZ_BBJF01000004.1_406@PF00015_full_PFAM.314.502--2||RS_GCF_000739815.1_protein.faa_NZ_BBJJ01000011.1_37@PF00015_full_PFAM.363.552--1||RS_GCF_000739875.1_protein.faa_NZ_BBJR01000001.1_210@PF00015_full_PFAM.319.507--1||RS_GCF_000739875.1_protein.faa_NZ_BBJR01000001.1_68@PF00015_full_PFAM.318.504--2||RS_GCF_000739875.1_protein.faa_NZ_BBJR01000002.1_11@PF00015_full_PFAM.321.503--2||RS_GCF_000739875.1_protein.faa_NZ_BBJR01000002.1_6@PF00015_full_PFAM.98.256--3||RS_GCF_000739875.1_protein.faa_NZ_BBJR01000022.1_76@PF00015_full_PFAM.232.526--2||RS_GCF_000739875.1_protein.faa_NZ_BBJR01000083.1_14@PF00015_full_PFAM.434.623--1||RS_GCF_000739935.1_protein.faa_NZ_BBJU01000004.1_108@PF00015_full_PFAM.407.584--1||RS_GCF_000739935.1_protein.faa_NZ_BBJU01000020.1_106@PF00015_full_PFAM.403.580--7||RS_GCF_000739935.1_protein.faa_NZ_BBJU01000021.1_4@PF00015_full_PFAM.399.587--4||RS_GCF_000739935.1_protein.faa_NZ_BBJU01000033.1_36@PF00015_full_PFAM.395.576--2||RS_GCF_000739995.1_protein.faa_NZ_BBJX01000004.1_426@PF00015_full_PFAM.315.516--2||RS_GCF_000739995.1_protein.faa_NZ_BBJX01000021.1_39@PF00015_full_PFAM.315.399--5||RS_GCF_000740675.1_protein.faa_NZ_JPXI01000008.1_35@PF00015_full_PFAM.315.507--1||RS_GCF_000740675.1_protein.faa_NZ_JPXI01000018.1_32@PF00015_full_PFAM.315.522--1||RS_GCF_000740675.1_protein.faa_NZ_JPXI01000023.1_36@PF00015_full_PFAM.330.503--5||RS_GCF_000740675.1_protein.faa_NZ_JPXI01000027.1_26@PF00015_full_PFAM.319.527--3||RS_GCF_000740675.1_protein.faa_NZ_JPXI01000028.1_20@PF00015_full_PFAM.320.523--14||RS_GCF_000740675.1_protein.faa_NZ_JPXI01000030.1_167@PF00015_full_PFAM.318.510--1||RS_GCF_000740675.1_protein.faa_NZ_JPXI01000033.1_475@PF00015_full_PFAM.323.508--8||RS_GCF_000740675.1_protein.faa_NZ_JPXI01000033.1_582@PF00015_full_PFAM.311.503--3||RS_GCF_000740675.1_protein.faa_NZ_JPXI01000034.1_122@PF00015_full_PFAM.313.497--1||RS_GCF_000740675.1_protein.faa_NZ_JPXI01000037.1_260@PF00015_full_PFAM.450.655--21||RS_GCF_000740675.1_protein.faa_NZ_JPXI01000037.1_72@PF00015_full_PFAM.320.507--1||RS_GCF_000740675.1_protein.faa_NZ_JPXI01000040.1_131@PF00015_full_PFAM.315.506--64||RS_GCF_000743575.1_protein.faa_NZ_JQGC01000001.1_223@PF00015_full_PFAM.436.627--6||RS_GCF_000743575.1_protein.faa_NZ_JQGC01000002.1_208@PF00015_full_PFAM.354.541--3||RS_GCF_000743575.1_protein.faa_NZ_JQGC01000003.1_138@PF00015_full_PFAM.363.538--1||RS_GCF_000743575.1_protein.faa_NZ_JQGC01000003.1_53@PF00015_full_PFAM.433.623--9||RS_GCF_000743575.1_protein.faa_NZ_JQGC01000003.1_54@PF00015_full_PFAM.438.621--16||RS_GCF_000743575.1_protein.faa_NZ_JQGC01000003.1_55@PF00015_full_PFAM.530.722--36||RS_GCF_000743575.1_protein.faa_NZ_JQGC01000009.1_189@PF00015_full_PFAM.569.748--12||RS_GCF_000743575.1_protein.faa_NZ_JQGC01000014.1_72@PF00015_full_PFAM.591.778--6||RS_GCF_000743575.1_protein.faa_NZ_JQGC01000015.1_241@PF00015_full_PFAM.511.694--1||RS_GCF_000743575.1_protein.faa_NZ_JQGC01000017.1_27@PF00015_full_PFAM.430.612--10||RS_GCF_000743575.1_protein.faa_NZ_JQGC01000017.1_55@PF00015_full_PFAM.304.488--5||RS_GCF_000743575.1_protein.faa_NZ_JQGC01000017.1_58@PF00015_full_PFAM.607.792--5||RS_GCF_000743575.1_protein.faa_NZ_JQGC01000017.1_59@PF00015_full_PFAM.455.636--1||RS_GCF_000743575.1_protein.faa_NZ_JQGC01000017.1_60@PF00015_full_PFAM.457.639--5||RS_GCF_000743575.1_protein.faa_NZ_JQGC01000017.1_61@PF00015_full_PFAM.594.777--6||RS_GCF_000744465.1_protein.faa_NZ_JQLZ01000001.1_176@PF00015_full_PFAM.397.586--1||RS_GCF_000744465.1_protein.faa_NZ_JQLZ01000003.1_334@PF00015_full_PFAM.334.510--7||RS_GCF_000744465.1_protein.faa_NZ_JQLZ01000004.1_165@PF00015_full_PFAM.408.578--1||RS_GCF_000744465.1_protein.faa_NZ_JQLZ01000006.1_387@PF00015_full_PFAM.261.436--2||RS_GCF_000744465.1_protein.faa_NZ_JQLZ01000008.1_131@PF00015_full_PFAM.261.441--2||RS_GCF_000744465.1_protein.faa_NZ_JQLZ01000013.1_40@PF00015_full_PFAM.399.576--1||RS_GCF_000744505.1_protein.faa_NZ_JQMB01000006.1_102@PF00015_full_PFAM.362.540--1||RS_GCF_000744505.1_protein.faa_NZ_JQMB01000010.1_331@PF00015_full_PFAM.404.578--2||RS_GCF_000744515.1_protein.faa_NZ_JQMC01000004.1_64@PF00015_full_PFAM.210.427--1||RS_GCF_000744515.1_protein.faa_NZ_JQMC01000017.1_22@PF00015_full_PFAM.226.417--2||RS_GCF_000744565.1_protein.faa_NZ_JQMF01000001.1_214@PF00015_full_PFAM.267.464--16||RS_GCF_000744565.1_protein.faa_NZ_JQMF01000001.1_437@PF00015_full_PFAM.526.726--4||RS_GCF_000744565.1_protein.faa_NZ_JQMF01000007.1_2@PF00015_full_PFAM.422.619--38||RS_GCF_000744565.1_protein.faa_NZ_JQMF01000010.1_82@PF00015_full_PFAM.397.589--1||RS_GCF_000744565.1_protein.faa_NZ_JQMF01000015.1_49@PF00015_full_PFAM.395.582--10||RS_GCF_000744605.1_protein.faa_NZ_JQMG01000001.1_1880@PF00015_full_PFAM.624.807--1||RS_GCF_000744605.1_protein.faa_NZ_JQMG01000001.1_1881@PF00015_full_PFAM.591.784--1||RS_GCF_000744605.1_protein.faa_NZ_JQMG01000001.1_2272@PF00015_full_PFAM.775.991--1||RS_GCF_000745055.1_protein.faa_NZ_JQND01000001.1_3769@PF00015_full_PFAM.325.516--1||RS_GCF_000745255.1_protein.faa_NZ_JQNM01000001.1_604@PF00015_full_PFAM.424.609--4||RS_GCF_000745255.1_protein.faa_NZ_JQNM01000003.1_535@PF00015_full_PFAM.394.577--2||RS_GCF_000745255.1_protein.faa_NZ_JQNM01000005.1_206@PF00015_full_PFAM.405.584--1||RS_GCF_000745255.1_protein.faa_NZ_JQNM01000006.1_418@PF00015_full_PFAM.392.581--4||RS_GCF_000745255.1_protein.faa_NZ_JQNM01000010.1_212@PF00015_full_PFAM.394.575--1||RS_GCF_000745255.1_protein.faa_NZ_JQNM01000012.1_44@PF00015_full_PFAM.645.824--1||RS_GCF_000745255.1_protein.faa_NZ_JQNM01000012.1_45@PF00015_full_PFAM.406.585--2||RS_GCF_000745255.1_protein.faa_NZ_JQNM01000014.1_81@PF00015_full_PFAM.351.529--1||RS_GCF_000745265.1_protein.faa_NZ_JQNN01000001.1_1062@PF00015_full_PFAM.435.652--1||RS_GCF_000745265.1_protein.faa_NZ_JQNN01000001.1_1359@PF00015_full_PFAM.315.508--2||RS_GCF_000745265.1_protein.faa_NZ_JQNN01000001.1_2620@PF00015_full_PFAM.319.509--1||RS_GCF_000745265.1_protein.faa_NZ_JQNN01000001.1_4335@PF00015_full_PFAM.314.501--1||RS_GCF_000745375.1_protein.faa_NZ_JQNS01000005.1_776@PF00015_full_PFAM.503.671--1||RS_GCF_000745475.1_protein.faa_NZ_JQJJ01000008.1_855@PF00015_full_PFAM.154.325--7||RS_GCF_000745475.1_protein.faa_NZ_JQJJ01000008.1_911@PF00015_full_PFAM.295.459--1||RS_GCF_000745545.1_protein.faa_NZ_JQJN01000008.1_149@PF00015_full_PFAM.403.567--4||RS_GCF_000745545.1_protein.faa_NZ_JQJN01000008.1_177@PF00015_full_PFAM.406.574--2||RS_GCF_000745545.1_protein.faa_NZ_JQJN01000011.1_28@PF00015_full_PFAM.405.572--1||RS_GCF_000745545.1_protein.faa_NZ_JQJN01000018.1_80@PF00015_full_PFAM.259.438--3||RS_GCF_000745575.1_protein.faa_NZ_JQJO01000007.1_346@PF00015_full_PFAM.292.479--2||RS_GCF_000745575.1_protein.faa_NZ_JQJO01000011.1_145@PF00015_full_PFAM.526.703--3||RS_GCF_000745575.1_protein.faa_NZ_JQJO01000015.1_31@PF00015_full_PFAM.83.262--1||RS_GCF_000745575.1_protein.faa_NZ_KN050709.1_426@PF00015_full_PFAM.526.730--1||RS_GCF_000745655.1_protein.faa_NZ_JQJS01000010.1_112@PF00015_full_PFAM.400.580--1||RS_GCF_000745655.1_protein.faa_NZ_JQJS01000032.1_34@PF00015_full_PFAM.534.709--1||RS_GCF_000745735.1_protein.faa_NZ_JQJX01000026.1_30@PF00015_full_PFAM.539.712--1||RS_GCF_000745835.1_protein.faa_NZ_JQKB01000010.1_106@PF00015_full_PFAM.533.697--1||RS_GCF_000745835.1_protein.faa_NZ_JQKB01000154.1_3@PF00015_full_PFAM.579.743--1||RS_GCF_000746085.1_protein.faa_NZ_KN050805.1_196@PF00015_full_PFAM.1.160--2||RS_GCF_000746095.1_protein.faa_NZ_JQKP01000011.1_1@PF00015_full_PFAM.539.621--2||RS_GCF_000746095.1_protein.faa_NZ_JQKP01000017.1_1@PF00015_full_PFAM.1.99--1||RS_GCF_000746385.1_protein.faa_NZ_JQLD01000002.1_298@PF00015_full_PFAM.409.584--4||RS_GCF_000746385.1_protein.faa_NZ_JQLD01000010.1_122@PF00015_full_PFAM.490.696--3||RS_GCF_000757825.1_protein.faa_NZ_CP009451.1_775@PF00015_full_PFAM.310.504--1||RS_GCF_000759345.1_protein.faa_NZ_JPZL01000002.1_489@PF00015_full_PFAM.350.536--4||RS_GCF_000759435.1_protein.faa_NZ_JRJG01000063.1_51@PF00015_full_PFAM.287.468--1||RS_GCF_000759435.1_protein.faa_NZ_JRJG01000072.1_1@PF00015_full_PFAM.395.574--1||RS_GCF_000759615.1_protein.faa_NZ_JPQD01000001.1_108@PF00015_full_PFAM.357.546--2||RS_GCF_000759615.1_protein.faa_NZ_JPQD01000001.1_258@PF00015_full_PFAM.323.520--1||RS_GCF_000759615.1_protein.faa_NZ_JPQD01000001.1_275@PF00015_full_PFAM.314.502--2||RS_GCF_000759615.1_protein.faa_NZ_JPQD01000002.1_287@PF00015_full_PFAM.307.487--4||RS_GCF_000759615.1_protein.faa_NZ_JPQD01000004.1_137@PF00015_full_PFAM.313.498--10||RS_GCF_000759615.1_protein.faa_NZ_JPQD01000008.1_35@PF00015_full_PFAM.313.512--1||RS_GCF_000759615.1_protein.faa_NZ_JPQD01000020.1_96@PF00015_full_PFAM.320.500--1||RS_GCF_000759615.1_protein.faa_NZ_JPQD01000023.1_95@PF00015_full_PFAM.318.503--1||RS_GCF_000759615.1_protein.faa_NZ_JPQD01000023.1_98@PF00015_full_PFAM.318.503--1||RS_GCF_000759615.1_protein.faa_NZ_JPQD01000029.1_31@PF00015_full_PFAM.325.510--1||RS_GCF_000759615.1_protein.faa_NZ_JPQD01000047.1_10@PF00015_full_PFAM.417.603--1||RS_GCF_000759615.1_protein.faa_NZ_JPQD01000047.1_11@PF00015_full_PFAM.495.671--1||RS_GCF_000759615.1_protein.faa_NZ_JPQD01000077.1_2@PF00015_full_PFAM.337.534--2||RS_GCF_000759715.1_protein.faa_NZ_BBLU01000023.1_29@PF00015_full_PFAM.342.514--1||RS_GCF_000761245.1_protein.faa_NZ_AWOR01000001.1_387@PF00015_full_PFAM.319.505--1||RS_GCF_000761245.1_protein.faa_NZ_AWOR01000001.1_395@PF00015_full_PFAM.268.435--2||RS_GCF_000761245.1_protein.faa_NZ_AWOR01000078.1_125@PF00015_full_PFAM.312.495--1||RS_GCF_000761485.1_protein.faa_NZ_JPMX01000013.1_10@PF00015_full_PFAM.342.519--19||RS_GCF_000761485.1_protein.faa_NZ_JPMX01000013.1_51@PF00015_full_PFAM.188.427--4||RS_GCF_000761485.1_protein.faa_NZ_JPMX01000024.1_44@PF00015_full_PFAM.358.513--7||RS_GCF_000761485.1_protein.faa_NZ_JPMX01000030.1_25@PF00015_full_PFAM.375.555--1||RS_GCF_000761485.1_protein.faa_NZ_JPMX01000096.1_15@PF00015_full_PFAM.357.540--2||RS_GCF_000761485.1_protein.faa_NZ_JPMX01000099.1_1@PF00015_full_PFAM.59.164--20||RS_GCF_000761485.1_protein.faa_NZ_JPMX01000101.1_2@PF00015_full_PFAM.362.459--4||RS_GCF_000761485.1_protein.faa_NZ_JPMX01000109.1_1@PF00015_full_PFAM.1.103--1||RS_GCF_000761485.1_protein.faa_NZ_JPMX01000136.1_1@PF00015_full_PFAM.20.71--21||RS_GCF_000764185.1_protein.faa_NZ_JQEC01000039.1_26@PF00015_full_PFAM.331.505--4||RS_GCF_000764535.1_protein.faa_NZ_CP009571.1_1461@PF00015_full_PFAM.13.76--2||RS_GCF_000766945.1_protein.faa_NZ_KN266207.1_406@PF00015_full_PFAM.185.360--1||RS_GCF_000766945.1_protein.faa_NZ_KN266210.1_152@PF00015_full_PFAM.539.727--10||RS_GCF_000767165.1_protein.faa_NZ_AXCZ01000026.1_15@PF00015_full_PFAM.368.514--1||RS_GCF_000767165.1_protein.faa_NZ_AXCZ01000117.1_2@PF00015_full_PFAM.442.622--1||RS_GCF_000767165.1_protein.faa_NZ_AXCZ01000135.1_1@PF00015_full_PFAM.352.470--1||RS_GCF_000767465.1_protein.faa_NZ_CP009291.1_2796@PF00015_full_PFAM.373.551--3||RS_GCF_000767465.1_protein.faa_NZ_CP009291.1_2802@PF00015_full_PFAM.270.465--3||RS_GCF_000767465.1_protein.faa_NZ_CP009291.1_3317@PF00015_full_PFAM.226.418--1||RS_GCF_000767465.1_protein.faa_NZ_CP009291.1_413@PF00015_full_PFAM.300.483--1||RS_GCF_000767465.1_protein.faa_NZ_CP009291.1_617@PF00015_full_PFAM.375.566--19||RS_GCF_000767615.3_protein.faa_NZ_CP009553.3_2153@PF00015_full_PFAM.323.511--1||RS_GCF_000767615.3_protein.faa_NZ_CP009553.3_516@PF00015_full_PFAM.375.551--1||RS_GCF_000767615.3_protein.faa_NZ_CP009553.3_718@PF00015_full_PFAM.318.520--2||RS_GCF_000768065.1_protein.faa_NZ_JRKM01000001.1_1915@PF00015_full_PFAM.304.504--3||RS_GCF_000769405.2_protein.faa_NZ_CP053439.1_2462@PF00015_full_PFAM.396.572--30||RS_GCF_000769405.2_protein.faa_NZ_CP053439.1_54@PF00015_full_PFAM.526.715--3||RS_GCF_000769405.2_protein.faa_NZ_CP053439.1_570@PF00015_full_PFAM.400.580--12||RS_GCF_000769405.2_protein.faa_NZ_CP053440.1_200@PF00015_full_PFAM.398.589--1||RS_GCF_000769405.2_protein.faa_NZ_CP053440.1_339@PF00015_full_PFAM.394.573--4||RS_GCF_000769405.2_protein.faa_NZ_CP053443.1_166@PF00015_full_PFAM.403.583--1||RS_GCF_000772705.2_protein.faa_NZ_JSBW02000035.1_21@PF00015_full_PFAM.241.353--1||RS_GCF_000772705.2_protein.faa_NZ_JSBW02000086.1_113@PF00015_full_PFAM.3.50--6||RS_GCF_000773965.1_protein.faa_NZ_JRUP01000059.1_6@PF00015_full_PFAM.322.513--1||RS_GCF_000784735.1_protein.faa_NZ_JSYG01000009.1_201@PF00015_full_PFAM.408.600--1||RS_GCF_000784735.1_protein.faa_NZ_JSYG01000032.1_39@PF00015_full_PFAM.317.518--1||RS_GCF_000786695.1_protein.faa_NZ_CP009962.1_1124@PF00015_full_PFAM.313.508--10||RS_GCF_000786695.1_protein.faa_NZ_CP009962.1_2068@PF00015_full_PFAM.316.504--1||RS_GCF_000786695.1_protein.faa_NZ_CP009962.1_2265@PF00015_full_PFAM.320.510--3||RS_GCF_000787695.1_protein.faa_NZ_BBPH01000022.1_70@PF00015_full_PFAM.515.702--4||RS_GCF_000787695.1_protein.faa_NZ_BBPH01000130.1_26@PF00015_full_PFAM.290.478--1||RS_GCF_000787695.1_protein.faa_NZ_BBPH01000130.1_28@PF00015_full_PFAM.490.680--15||RS_GCF_000787695.1_protein.faa_NZ_BBPH01000142.1_1@PF00015_full_PFAM.393.538--8||RS_GCF_000787695.1_protein.faa_NZ_BBPH01000147.1_4@PF00015_full_PFAM.407.586--10||RS_GCF_000787695.1_protein.faa_NZ_BBPH01000200.1_1@PF00015_full_PFAM.1.125--2||RS_GCF_000797515.1_protein.faa_NZ_JSBN01000086.1_6@PF00015_full_PFAM.385.574--1||RS_GCF_000799245.1_protein.faa_NZ_JUGJ01000009.1_202@PF00015_full_PFAM.406.573--11||RS_GCF_000799245.1_protein.faa_NZ_JUGJ01000009.1_33@PF00015_full_PFAM.258.447--1||RS_GCF_000799245.1_protein.faa_NZ_JUGJ01000011.1_102@PF00015_full_PFAM.289.493--1||RS_GCF_000799245.1_protein.faa_NZ_JUGJ01000014.1_230@PF00015_full_PFAM.400.574--1||RS_GCF_000799305.1_protein.faa_NZ_JUGM01000007.1_210@PF00015_full_PFAM.466.645--6||RS_GCF_000799305.1_protein.faa_NZ_JUGM01000008.1_285@PF00015_full_PFAM.328.505--5||RS_GCF_000799305.1_protein.faa_NZ_JUGM01000008.1_35@PF00015_full_PFAM.441.632--2||RS_GCF_000799305.1_protein.faa_NZ_JUGM01000008.1_38@PF00015_full_PFAM.293.498--2||RS_GCF_000799305.1_protein.faa_NZ_JUGM01000008.1_40@PF00015_full_PFAM.313.519--2||RS_GCF_000799305.1_protein.faa_NZ_JUGM01000008.1_41@PF00015_full_PFAM.326.526--50||RS_GCF_000799305.1_protein.faa_NZ_JUGM01000008.1_42@PF00015_full_PFAM.313.502--3||RS_GCF_000799305.1_protein.faa_NZ_JUGM01000008.1_44@PF00015_full_PFAM.324.505--11||RS_GCF_000799305.1_protein.faa_NZ_JUGM01000008.1_97@PF00015_full_PFAM.316.501--1||RS_GCF_000799305.1_protein.faa_NZ_JUGM01000014.1_250@PF00015_full_PFAM.317.506--9||RS_GCF_000799305.1_protein.faa_NZ_JUGM01000016.1_36@PF00015_full_PFAM.317.497--2||RS_GCF_000799305.1_protein.faa_NZ_JUGM01000019.1_178@PF00015_full_PFAM.1.117--1||RS_GCF_000799305.1_protein.faa_NZ_JUGM01000026.1_53@PF00015_full_PFAM.188.373--9||RS_GCF_000799305.1_protein.faa_NZ_KN549091.1_9@PF00015_full_PFAM.321.506--15||RS_GCF_000799305.1_protein.faa_NZ_KN549094.1_344@PF00015_full_PFAM.323.517--1||RS_GCF_000799605.1_protein.faa_NZ_JUGZ01000021.1_1@PF00015_full_PFAM.2.151--1||RS_GCF_000799605.1_protein.faa_NZ_JUGZ01000023.1_17@PF00015_full_PFAM.319.499--3||RS_GCF_000799605.1_protein.faa_NZ_JUGZ01000054.1_11@PF00015_full_PFAM.316.509--1||RS_GCF_000799605.1_protein.faa_NZ_JUGZ01000057.1_4@PF00015_full_PFAM.314.497--5||RS_GCF_000799605.1_protein.faa_NZ_JUGZ01000057.1_6@PF00015_full_PFAM.312.386--11||RS_GCF_000799605.1_protein.faa_NZ_JUGZ01000058.1_6@PF00015_full_PFAM.316.382--1||RS_GCF_000799605.1_protein.faa_NZ_JUGZ01000066.1_1@PF00015_full_PFAM.317.416--38||RS_GCF_000799605.1_protein.faa_NZ_JUGZ01000068.1_2@PF00015_full_PFAM.442.517--70||RS_GCF_000799605.1_protein.faa_NZ_JUGZ01000071.1_1@PF00015_full_PFAM.1.140--1||RS_GCF_000799755.1_protein.faa_NZ_JUHI01000004.1_310@PF00015_full_PFAM.361.535--6||RS_GCF_000799755.1_protein.faa_NZ_JUHI01000006.1_341@PF00015_full_PFAM.313.473--5||RS_GCF_000799775.1_protein.faa_NZ_JUHJ01000006.1_65@PF00015_full_PFAM.568.755--4||RS_GCF_000799775.1_protein.faa_NZ_JUHJ01000015.1_67@PF00015_full_PFAM.504.685--1||RS_GCF_000799845.1_protein.faa_NZ_JUHN01000024.1_85@PF00015_full_PFAM.400.584--1||RS_GCF_000799845.1_protein.faa_NZ_JUHN01000024.1_86@PF00015_full_PFAM.480.660--2||RS_GCF_000800095.1_protein.faa_NZ_JUHA01000003.1_1@PF00015_full_PFAM.317.420--150||RS_GCF_000800095.1_protein.faa_NZ_JUHA01000005.1_191@PF00015_full_PFAM.321.511--1||RS_GCF_000800095.1_protein.faa_NZ_JUHA01000007.1_238@PF00015_full_PFAM.318.498--14||RS_GCF_000800095.1_protein.faa_NZ_JUHA01000019.1_12@PF00015_full_PFAM.314.504--2||RS_GCF_000800095.1_protein.faa_NZ_JUHA01000040.1_25@PF00015_full_PFAM.314.502--59||RS_GCF_000800095.1_protein.faa_NZ_JUHA01000041.1_20@PF00015_full_PFAM.314.501--3||RS_GCF_000800095.1_protein.faa_NZ_JUHA01000041.1_23@PF00015_full_PFAM.322.512--10||RS_GCF_000800095.1_protein.faa_NZ_JUHA01000041.1_24@PF00015_full_PFAM.313.498--21||RS_GCF_000802155.2_protein.faa_NZ_JQGJ02000004.1_271@PF00015_full_PFAM.326.502--1||RS_GCF_000802185.1_protein.faa_NZ_KN676113.1_4818@PF00015_full_PFAM.535.706--1||RS_GCF_000802185.1_protein.faa_NZ_KN676113.1_4892@PF00015_full_PFAM.372.547--1||RS_GCF_000802185.1_protein.faa_NZ_KN676113.1_713@PF00015_full_PFAM.376.550--1||RS_GCF_000802225.1_protein.faa_NZ_JTDI01000001.1_60@PF00015_full_PFAM.376.583--1||RS_GCF_000803065.1_protein.faa_NZ_JSXI01000016.1_279@PF00015_full_PFAM.163.438--1||RS_GCF_000812465.1_protein.faa_NZ_JWMA01000027.1_2@PF00015_full_PFAM.171.351--3||RS_GCF_000812465.1_protein.faa_NZ_JWMA01000052.1_13@PF00015_full_PFAM.326.517--2||RS_GCF_000813765.1_protein.faa_NZ_JWSY01000015.1_65@PF00015_full_PFAM.399.584--1||RS_GCF_000813765.1_protein.faa_NZ_JWSY01000017.1_9@PF00015_full_PFAM.393.583--2||RS_GCF_000816845.1_protein.faa_NZ_CP006877.1_3373@PF00015_full_PFAM.595.774--11||RS_GCF_000816845.1_protein.faa_NZ_CP006877.1_752@PF00015_full_PFAM.408.596--1||RS_GCF_000816845.1_protein.faa_NZ_CP006877.1_951@PF00015_full_PFAM.498.681--1||RS_GCF_000816845.1_protein.faa_NZ_CP006879.1_81@PF00015_full_PFAM.640.811--1||RS_GCF_000816845.1_protein.faa_NZ_CP006880.1_23@PF00015_full_PFAM.394.598--1||RS_GCF_000818395.1_protein.faa_NZ_JWJG01000028.1_1014@PF00015_full_PFAM.314.502--1||RS_GCF_000818395.1_protein.faa_NZ_JWJG01000028.1_3133@PF00015_full_PFAM.318.506--1||RS_GCF_000818395.1_protein.faa_NZ_JWJG01000028.1_3214@PF00015_full_PFAM.317.507--1||RS_GCF_000818395.1_protein.faa_NZ_JWJG01000028.1_3575@PF00015_full_PFAM.323.511--3||RS_GCF_000818395.1_protein.faa_NZ_JWJG01000028.1_4380@PF00015_full_PFAM.316.504--42||RS_GCF_000818395.1_protein.faa_NZ_JWJG01000028.1_4529@PF00015_full_PFAM.313.507--1||RS_GCF_000818395.1_protein.faa_NZ_JWJG01000028.1_4617@PF00015_full_PFAM.314.508--4||RS_GCF_000818395.1_protein.faa_NZ_JWJG01000028.1_588@PF00015_full_PFAM.316.506--1||RS_GCF_000818395.1_protein.faa_NZ_JWJG01000028.1_650@PF00015_full_PFAM.314.502--9||RS_GCF_000820505.1_protein.faa_NZ_JWJD01000011.1_71@PF00015_full_PFAM.10.174--1||RS_GCF_000821245.2_protein.faa_NZ_LN611424.1_791@PF00015_full_PFAM.350.525--1||RS_GCF_000826525.2_protein.faa_NZ_LN651328.1_229@PF00015_full_PFAM.314.491--1||RS_GCF_000826525.2_protein.faa_NZ_LN651331.1_93@PF00015_full_PFAM.358.518--1||RS_GCF_000829825.1_protein.faa_NZ_JXSL01000030.1_124@PF00015_full_PFAM.461.662--4||RS_GCF_000832605.1_protein.faa_NZ_CP009692.1_882@PF00015_full_PFAM.285.488--1||RS_GCF_000832985.1_protein.faa_NZ_CP009920.1_801@PF00015_full_PFAM.160.423--1||RS_GCF_000834635.1_protein.faa_NZ_JXQV01000002.1_138@PF00015_full_PFAM.538.712--4||RS_GCF_000834635.1_protein.faa_NZ_JXQV01000002.1_223@PF00015_full_PFAM.519.712--1||RS_GCF_000834635.1_protein.faa_NZ_JXQV01000003.1_166@PF00015_full_PFAM.399.591--11||RS_GCF_000834635.1_protein.faa_NZ_JXQV01000003.1_91@PF00015_full_PFAM.397.579--1||RS_GCF_000834635.1_protein.faa_NZ_JXQV01000004.1_219@PF00015_full_PFAM.637.812--4||RS_GCF_000834635.1_protein.faa_NZ_JXQV01000004.1_292@PF00015_full_PFAM.421.601--7||RS_GCF_000834635.1_protein.faa_NZ_JXQV01000005.1_104@PF00015_full_PFAM.399.586--4||RS_GCF_000834635.1_protein.faa_NZ_JXQV01000005.1_229@PF00015_full_PFAM.312.510--1||RS_GCF_000834635.1_protein.faa_NZ_JXQV01000006.1_239@PF00015_full_PFAM.388.569--1||RS_GCF_000834635.1_protein.faa_NZ_JXQV01000009.1_486@PF00015_full_PFAM.496.673--3||RS_GCF_000834635.1_protein.faa_NZ_JXQV01000009.1_510@PF00015_full_PFAM.407.574--5||RS_GCF_000834635.1_protein.faa_NZ_JXQV01000009.1_75@PF00015_full_PFAM.484.673--4||RS_GCF_000834635.1_protein.faa_NZ_JXQV01000011.1_146@PF00015_full_PFAM.404.587--5||RS_GCF_000834635.1_protein.faa_NZ_JXQV01000011.1_154@PF00015_full_PFAM.298.517--1||RS_GCF_000834635.1_protein.faa_NZ_JXQV01000012.1_225@PF00015_full_PFAM.444.629--10||RS_GCF_000834635.1_protein.faa_NZ_JXQV01000012.1_374@PF00015_full_PFAM.285.473--9||RS_GCF_000834635.1_protein.faa_NZ_JXQV01000012.1_52@PF00015_full_PFAM.414.602--2||RS_GCF_000834635.1_protein.faa_NZ_JXQV01000012.1_59@PF00015_full_PFAM.415.592--2||RS_GCF_000834635.1_protein.faa_NZ_JXQV01000012.1_78@PF00015_full_PFAM.401.580--4||RS_GCF_000834635.1_protein.faa_NZ_JXQV01000016.1_12@PF00015_full_PFAM.628.816--1||RS_GCF_000834635.1_protein.faa_NZ_JXQV01000016.1_17@PF00015_full_PFAM.396.576--15||RS_GCF_000834635.1_protein.faa_NZ_JXQV01000030.1_496@PF00015_full_PFAM.344.528--2||RS_GCF_000834635.1_protein.faa_NZ_JXQV01000030.1_497@PF00015_full_PFAM.348.528--4||RS_GCF_000834635.1_protein.faa_NZ_JXQV01000030.1_69@PF00015_full_PFAM.400.587--4||RS_GCF_000834635.1_protein.faa_NZ_JXQV01000049.1_1@PF00015_full_PFAM.2.74--11||RS_GCF_000834635.1_protein.faa_NZ_JXQV01000051.1_56@PF00015_full_PFAM.351.531--3||RS_GCF_000876015.1_protein.faa_NZ_BBQM01000015.1_155@PF00015_full_PFAM.323.519--1||RS_GCF_000934725.1_protein.faa_NZ_JYNS01000019.1_53@PF00015_full_PFAM.1.173--1||RS_GCF_000935205.1_protein.faa_NZ_JXXE01000136.1_5@PF00015_full_PFAM.367.542--1||RS_GCF_000935205.1_protein.faa_NZ_JXXE01000162.1_3@PF00015_full_PFAM.368.543--1||RS_GCF_000935205.1_protein.faa_NZ_JXXE01000590.1_6@PF00015_full_PFAM.1.150--6||RS_GCF_000935205.1_protein.faa_NZ_JXXE01000668.1_1@PF00015_full_PFAM.367.448--1||RS_GCF_000936425.1_protein.faa_NZ_AVFK01000001.1_123@PF00015_full_PFAM.453.619--60||RS_GCF_000936425.1_protein.faa_NZ_AVFK01000001.1_282@PF00015_full_PFAM.359.540--24||RS_GCF_000936425.1_protein.faa_NZ_AVFK01000001.1_307@PF00015_full_PFAM.100.269--41||RS_GCF_000936425.1_protein.faa_NZ_AVFK01000001.1_541@PF00015_full_PFAM.390.563--9||RS_GCF_000936425.1_protein.faa_NZ_AVFK01000002.1_232@PF00015_full_PFAM.667.840--158||RS_GCF_000936425.1_protein.faa_NZ_AVFK01000002.1_297@PF00015_full_PFAM.372.532--22||RS_GCF_000936425.1_protein.faa_NZ_AVFK01000002.1_356@PF00015_full_PFAM.268.439--29||RS_GCF_000936425.1_protein.faa_NZ_AVFK01000002.1_60@PF00015_full_PFAM.644.826--151||RS_GCF_000936425.1_protein.faa_NZ_AVFK01000003.1_221@PF00015_full_PFAM.257.449--12||RS_GCF_000936425.1_protein.faa_NZ_AVFK01000005.1_170@PF00015_full_PFAM.367.554--235||RS_GCF_000936425.1_protein.faa_NZ_AVFK01000006.1_266@PF00015_full_PFAM.107.260--41||RS_GCF_000936425.1_protein.faa_NZ_AVFK01000008.1_104@PF00015_full_PFAM.232.514--9||RS_GCF_000936425.1_protein.faa_NZ_AVFK01000008.1_160@PF00015_full_PFAM.360.547--11||RS_GCF_000936425.1_protein.faa_NZ_AVFK01000009.1_87@PF00015_full_PFAM.479.655--42||RS_GCF_000936425.1_protein.faa_NZ_AVFK01000015.1_57@PF00015_full_PFAM.258.441--21||RS_GCF_000936425.1_protein.faa_NZ_AVFK01000016.1_100@PF00015_full_PFAM.370.532--17||RS_GCF_000936425.1_protein.faa_NZ_AVFK01000019.1_32@PF00015_full_PFAM.477.656--51||RS_GCF_000936425.1_protein.faa_NZ_AVFK01000022.1_34@PF00015_full_PFAM.260.467--103||RS_GCF_000936425.1_protein.faa_NZ_AVFK01000022.1_91@PF00015_full_PFAM.455.630--12||RS_GCF_000936425.1_protein.faa_NZ_AVFK01000022.1_95@PF00015_full_PFAM.399.559--5||RS_GCF_000936425.1_protein.faa_NZ_AVFK01000022.1_96@PF00015_full_PFAM.379.556--2||RS_GCF_000936425.1_protein.faa_NZ_AVFK01000026.1_11@PF00015_full_PFAM.467.708--4||RS_GCF_000936425.1_protein.faa_NZ_AVFK01000026.1_43@PF00015_full_PFAM.681.863--112||RS_GCF_000936425.1_protein.faa_NZ_AVFK01000029.1_88@PF00015_full_PFAM.388.586--3||RS_GCF_000936425.1_protein.faa_NZ_AVFK01000029.1_9@PF00015_full_PFAM.225.388--123||RS_GCF_000936425.1_protein.faa_NZ_AVFK01000039.1_27@PF00015_full_PFAM.483.678--87||RS_GCF_000936425.1_protein.faa_NZ_AVFK01000053.1_39@PF00015_full_PFAM.318.482--148||RS_GCF_000936425.1_protein.faa_NZ_AVFK01000074.1_11@PF00015_full_PFAM.366.546--1||RS_GCF_000936425.1_protein.faa_NZ_AVFK01000092.1_8@PF00015_full_PFAM.367.538--46||RS_GCF_000936425.1_protein.faa_NZ_AVFK01000142.1_2@PF00015_full_PFAM.208.388--1||RS_GCF_000938255.1_protein.faa_NZ_JYMR01000001.1_183@PF00015_full_PFAM.505.681--1||RS_GCF_000938255.1_protein.faa_NZ_JYMR01000005.1_263@PF00015_full_PFAM.373.553--4||RS_GCF_000938255.1_protein.faa_NZ_JYMR01000025.1_16@PF00015_full_PFAM.498.674--1||RS_GCF_000938305.1_protein.faa_NZ_JYMT01000004.1_306@PF00015_full_PFAM.498.668--3||RS_GCF_000938305.1_protein.faa_NZ_JYMT01000014.1_30@PF00015_full_PFAM.362.543--5||RS_GCF_000938305.1_protein.faa_NZ_JYMT01000020.1_24@PF00015_full_PFAM.370.540--1||RS_GCF_000938305.1_protein.faa_NZ_JYMT01000033.1_82@PF00015_full_PFAM.460.632--5||RS_GCF_000949865.1_protein.faa_NZ_JWJH01000007.1_265@PF00015_full_PFAM.361.528--1||RS_GCF_000949865.1_protein.faa_NZ_JWJH01000015.1_137@PF00015_full_PFAM.261.467--2||RS_GCF_000949865.1_protein.faa_NZ_JWJH01000015.1_48@PF00015_full_PFAM.525.709--1||RS_GCF_000949865.1_protein.faa_NZ_JWJH01000015.1_60@PF00015_full_PFAM.440.614--15||RS_GCF_000953825.1_protein.faa_NZ_BBUL01000020.1_60@PF00015_full_PFAM.313.489--10||RS_GCF_000953825.1_protein.faa_NZ_BBUL01000088.1_30@PF00015_full_PFAM.327.511--4||RS_GCF_000953825.1_protein.faa_NZ_BBUL01000090.1_178@PF00015_full_PFAM.320.493--1||RS_GCF_000953825.1_protein.faa_NZ_BBUL01000095.1_15@PF00015_full_PFAM.320.512--2||RS_GCF_000953825.1_protein.faa_NZ_BBUL01000096.1_43@PF00015_full_PFAM.541.746--1||RS_GCF_000953825.1_protein.faa_NZ_BBUL01000097.1_292@PF00015_full_PFAM.187.359--3||RS_GCF_000953855.2_protein.faa_NZ_DF970193.1_10@PF00015_full_PFAM.319.507--1||RS_GCF_000960995.1_protein.faa_NZ_CP009434.1_498@PF00015_full_PFAM.317.498--1||RS_GCF_000962825.1_protein.faa_NZ_JZKF01000007.1_65@PF00015_full_PFAM.338.511--2||RS_GCF_000962825.1_protein.faa_NZ_JZKF01000033.1_69@PF00015_full_PFAM.7.142--2||RS_GCF_000963695.1_protein.faa_NZ_LAJX01000016.1_17@PF00015_full_PFAM.282.458--1||RS_GCF_000963705.1_protein.faa_NZ_LAJY01000032.1_7@PF00015_full_PFAM.365.528--1||RS_GCF_000963705.1_protein.faa_NZ_LAJY01000061.1_2@PF00015_full_PFAM.305.487--5||RS_GCF_000963705.1_protein.faa_NZ_LAJY01000099.1_1@PF00015_full_PFAM.500.560--1||RS_GCF_000964085.1_protein.faa_NZ_JZRB01000050.1_24@PF00015_full_PFAM.318.514--1||RS_GCF_000964545.1_protein.faa_NZ_BBVD01000002.1_65@PF00015_full_PFAM.268.435--1||RS_GCF_000964545.1_protein.faa_NZ_BBVD01000002.1_74@PF00015_full_PFAM.320.505--3||RS_GCF_000964545.1_protein.faa_NZ_BBVD01000005.1_134@PF00015_full_PFAM.313.508--3||RS_GCF_000964545.1_protein.faa_NZ_BBVD01000007.1_269@PF00015_full_PFAM.320.519--4||RS_GCF_000964545.1_protein.faa_NZ_BBVD01000010.1_99@PF00015_full_PFAM.423.618--1||RS_GCF_000964545.1_protein.faa_NZ_BBVD01000011.1_40@PF00015_full_PFAM.325.500--1||RS_GCF_000969415.1_protein.faa_NZ_JZEX01000124.1_126@PF00015_full_PFAM.520.698--24||RS_GCF_000969415.1_protein.faa_NZ_JZEX01000124.1_46@PF00015_full_PFAM.447.638--21||RS_GCF_000969415.1_protein.faa_NZ_JZEX01000124.1_47@PF00015_full_PFAM.594.783--1||RS_GCF_000969415.1_protein.faa_NZ_JZEX01000207.1_55@PF00015_full_PFAM.435.615--5||RS_GCF_000969445.1_protein.faa_NZ_JZEY01000054.1_1333@PF00015_full_PFAM.430.648--2||RS_GCF_000969445.1_protein.faa_NZ_JZEY01000054.1_181@PF00015_full_PFAM.615.799--7||RS_GCF_000969445.1_protein.faa_NZ_JZEY01000054.1_874@PF00015_full_PFAM.302.498--1||RS_GCF_000969445.1_protein.faa_NZ_JZEY01000061.1_513@PF00015_full_PFAM.361.547--3||RS_GCF_000969445.1_protein.faa_NZ_JZEY01000061.1_515@PF00015_full_PFAM.449.636--3||RS_GCF_000969445.1_protein.faa_NZ_JZEY01000061.1_554@PF00015_full_PFAM.452.632--3||RS_GCF_000969605.1_protein.faa_NZ_JZUE01000002.1_203@PF00015_full_PFAM.173.353--6||RS_GCF_000969605.1_protein.faa_NZ_JZUE01000004.1_133@PF00015_full_PFAM.311.494--1||RS_GCF_000969605.1_protein.faa_NZ_JZUE01000004.1_163@PF00015_full_PFAM.326.507--7||RS_GCF_000969605.1_protein.faa_NZ_JZUE01000005.1_140@PF00015_full_PFAM.323.512--3||RS_GCF_000969605.1_protein.faa_NZ_JZUE01000006.1_189@PF00015_full_PFAM.331.509--2||RS_GCF_000969605.1_protein.faa_NZ_JZUE01000008.1_43@PF00015_full_PFAM.324.513--1||RS_GCF_000969605.1_protein.faa_NZ_JZUE01000010.1_167@PF00015_full_PFAM.320.501--3||RS_GCF_000969605.1_protein.faa_NZ_JZUE01000010.1_168@PF00015_full_PFAM.320.505--1||RS_GCF_000969605.1_protein.faa_NZ_JZUE01000011.1_54@PF00015_full_PFAM.324.511--21||RS_GCF_000969605.1_protein.faa_NZ_JZUE01000012.1_145@PF00015_full_PFAM.318.505--2||RS_GCF_000969605.1_protein.faa_NZ_JZUE01000019.1_7@PF00015_full_PFAM.320.503--4||RS_GCF_000969605.1_protein.faa_NZ_JZUE01000021.1_13@PF00015_full_PFAM.318.498--5||RS_GCF_000969605.1_protein.faa_NZ_JZUE01000021.1_50@PF00015_full_PFAM.318.500--1||RS_GCF_000969605.1_protein.faa_NZ_JZUE01000021.1_88@PF00015_full_PFAM.315.498--2||RS_GCF_000969605.1_protein.faa_NZ_JZUE01000021.1_93@PF00015_full_PFAM.447.630--8||RS_GCF_000969605.1_protein.faa_NZ_JZUE01000022.1_37@PF00015_full_PFAM.328.513--1||RS_GCF_000969605.1_protein.faa_NZ_JZUE01000029.1_13@PF00015_full_PFAM.157.387--2||RS_GCF_000969605.1_protein.faa_NZ_JZUE01000030.1_33@PF00015_full_PFAM.321.512--7||RS_GCF_000969605.1_protein.faa_NZ_JZUE01000030.1_9@PF00015_full_PFAM.315.502--8||RS_GCF_000969605.1_protein.faa_NZ_JZUE01000032.1_2@PF00015_full_PFAM.318.527--1||RS_GCF_000969605.1_protein.faa_NZ_KQ033892.1_26@PF00015_full_PFAM.472.643--2||RS_GCF_000970345.1_protein.faa_NZ_LAQU01000030.1_29@PF00015_full_PFAM.320.508--2||RS_GCF_000970455.1_protein.faa_NZ_LAJG01000014.1_848@PF00015_full_PFAM.357.542--36||RS_GCF_000970455.1_protein.faa_NZ_LAJG01000021.1_101@PF00015_full_PFAM.589.773--2||RS_GCF_000970455.1_protein.faa_NZ_LAJG01000022.1_164@PF00015_full_PFAM.574.758--6||RS_GCF_000970455.1_protein.faa_NZ_LAJG01000022.1_165@PF00015_full_PFAM.356.546--1||RS_GCF_000970455.1_protein.faa_NZ_LAJG01000022.1_259@PF00015_full_PFAM.432.616--3||RS_GCF_000970455.1_protein.faa_NZ_LAJG01000022.1_33@PF00015_full_PFAM.443.627--1||RS_GCF_000970455.1_protein.faa_NZ_LAJG01000024.1_35@PF00015_full_PFAM.433.618--3||RS_GCF_000970455.1_protein.faa_NZ_LAJG01000048.1_178@PF00015_full_PFAM.435.616--15||RS_GCF_000970465.2_protein.faa_NZ_LAJE02000163.1_6@PF00015_full_PFAM.597.786--12||RS_GCF_000970465.2_protein.faa_NZ_LAJE02000163.1_7@PF00015_full_PFAM.769.952--10||RS_GCF_000970465.2_protein.faa_NZ_LAJE02000186.1_1@PF00015_full_PFAM.433.616--5||RS_GCF_000970465.2_protein.faa_NZ_LAJE02000186.1_2@PF00015_full_PFAM.462.646--9||RS_GCF_000970465.2_protein.faa_NZ_LAJE02000186.1_3@PF00015_full_PFAM.362.547--2||RS_GCF_000970465.2_protein.faa_NZ_LAJE02000186.1_4@PF00015_full_PFAM.559.746--25||RS_GCF_000970465.2_protein.faa_NZ_LAJE02000249.1_6@PF00015_full_PFAM.444.653--11||RS_GCF_000970465.2_protein.faa_NZ_LAJE02000249.1_7@PF00015_full_PFAM.355.530--1||RS_GCF_000970685.1_protein.faa_NZ_LAJB01000002.1_189@PF00015_full_PFAM.317.519--2||RS_GCF_000970685.1_protein.faa_NZ_LAJB01000007.1_565@PF00015_full_PFAM.334.519--1||RS_GCF_000971055.1_protein.faa_NZ_LARW01000097.1_10@PF00015_full_PFAM.170.419--12||RS_GCF_000971115.1_protein.faa_NZ_BBLV01000009.1_22@PF00015_full_PFAM.199.377--1||RS_GCF_000971275.1_protein.faa_NZ_LAPV01000093.1_216@PF00015_full_PFAM.340.542--8||RS_GCF_000971275.1_protein.faa_NZ_LAPV01000093.1_273@PF00015_full_PFAM.431.616--34||RS_GCF_000971275.1_protein.faa_NZ_LAPV01000129.1_82@PF00015_full_PFAM.589.773--27||RS_GCF_000971275.1_protein.faa_NZ_LAPV01000129.1_83@PF00015_full_PFAM.449.638--4||RS_GCF_000971275.1_protein.faa_NZ_LAPV01000129.1_84@PF00015_full_PFAM.437.619--11||RS_GCF_000971275.1_protein.faa_NZ_LAPV01000129.1_87@PF00015_full_PFAM.117.306--2||RS_GCF_000971275.1_protein.faa_NZ_LAPV01000166.1_29@PF00015_full_PFAM.590.774--31||RS_GCF_000971275.1_protein.faa_NZ_LAPV01000228.1_30@PF00015_full_PFAM.14.229--1||RS_GCF_000971295.1_protein.faa_NZ_LANJ01000044.1_102@PF00015_full_PFAM.361.544--3||RS_GCF_000971295.1_protein.faa_NZ_LANJ01000044.1_107@PF00015_full_PFAM.339.486--1||RS_GCF_000971335.1_protein.faa_NZ_JZJL01000002.1_90@PF00015_full_PFAM.325.493--4||RS_GCF_000971475.1_protein.faa_NZ_DF967524.1_81@PF00015_full_PFAM.695.899--3||RS_GCF_000975095.1_protein.faa_NZ_BBRD01000005.1_1@PF00015_full_PFAM.91.252--2||RS_GCF_000982415.1_protein.faa_NZ_LANI01000057.1_1@PF00015_full_PFAM.214.372--7||RS_GCF_000986865.1_protein.faa_NZ_LAVS01000002.1_54@PF00015_full_PFAM.478.580--1||RS_GCF_000987075.1_protein.faa_NZ_LASD01000009.1_74@PF00015_full_PFAM.324.508--1||RS_GCF_001005825.1_protein.faa_NZ_LBHV01000001.1_366@PF00015_full_PFAM.405.575--1||RS_GCF_001006305.1_protein.faa_NZ_LBHJ01000004.1_730@PF00015_full_PFAM.280.487--1||RS_GCF_001006325.2_protein.faa_NZ_LBIA02000001.1_105@PF00015_full_PFAM.487.672--1||RS_GCF_001006325.2_protein.faa_NZ_LBIA02000001.1_2292@PF00015_full_PFAM.321.481--1||RS_GCF_001006325.2_protein.faa_NZ_LBIA02000001.1_3101@PF00015_full_PFAM.382.556--3||RS_GCF_001006325.2_protein.faa_NZ_LBIA02000001.1_420@PF00015_full_PFAM.364.540--5||RS_GCF_001006325.2_protein.faa_NZ_LBIA02000001.1_421@PF00015_full_PFAM.366.545--4||RS_GCF_001006805.1_protein.faa_NZ_LN811357.1_319@PF00015_full_PFAM.364.541--1||RS_GCF_001008165.2_protein.faa_NZ_CP011452.2_497@PF00015_full_PFAM.67.274--17||RS_GCF_001011155.1_protein.faa_NZ_CP011479.1_2065@PF00015_full_PFAM.398.589--1||RS_GCF_001017175.1_protein.faa_NZ_LCYG01000004.1_64@PF00015_full_PFAM.121.291--1||RS_GCF_001017175.1_protein.faa_NZ_LCYG01000014.1_49@PF00015_full_PFAM.361.530--2||RS_GCF_001017175.1_protein.faa_NZ_LCYG01000016.1_288@PF00015_full_PFAM.235.416--2||RS_GCF_001017175.1_protein.faa_NZ_LCYG01000023.1_132@PF00015_full_PFAM.361.539--6||RS_GCF_001022965.1_protein.faa_NZ_LECZ01000023.1_98@PF00015_full_PFAM.323.512--1||RS_GCF_001023535.1_protein.faa_NZ_CP011020.1_3422@PF00015_full_PFAM.326.502--1||RS_GCF_001027285.1_protein.faa_NZ_CP011509.1_6669@PF00015_full_PFAM.440.617--7||RS_GCF_001027285.1_protein.faa_NZ_CP011509.1_9428@PF00015_full_PFAM.315.489--2||RS_GCF_001027285.1_protein.faa_NZ_CP011509.1_9430@PF00015_full_PFAM.315.489--3||RS_GCF_001027285.1_protein.faa_NZ_CP011509.1_9433@PF00015_full_PFAM.321.490--5||RS_GCF_001028175.1_protein.faa_NZ_AEJF01000245.1_48@PF00015_full_PFAM.315.501--1||RS_GCF_001037495.1_protein.faa_NZ_KQ089822.1_1910@PF00015_full_PFAM.330.523--1||RS_GCF_001039575.1_protein.faa_NZ_JIBT01000059.1_1@PF00015_full_PFAM.489.591--1||RS_GCF_001040945.1_protein.faa_NZ_CP011930.1_2132@PF00015_full_PFAM.290.509--1||RS_GCF_001040945.1_protein.faa_NZ_CP011930.1_2709@PF00015_full_PFAM.316.507--1||RS_GCF_001040945.1_protein.faa_NZ_CP011930.1_3118@PF00015_full_PFAM.318.513--1||RS_GCF_001040945.1_protein.faa_NZ_CP011930.1_3128@PF00015_full_PFAM.394.582--1||RS_GCF_001042475.2_protein.faa_NZ_LECW02000012.1_40@PF00015_full_PFAM.431.607--3||RS_GCF_001042485.2_protein.faa_NZ_LBMN02000001.1_425@PF00015_full_PFAM.303.483--6||RS_GCF_001042485.2_protein.faa_NZ_LBMN02000001.1_426@PF00015_full_PFAM.411.610--10||RS_GCF_001042485.2_protein.faa_NZ_LBMN02000001.1_427@PF00015_full_PFAM.396.606--4||RS_GCF_001042485.2_protein.faa_NZ_LBMN02000005.1_39@PF00015_full_PFAM.335.565--13||RS_GCF_001042485.2_protein.faa_NZ_LBMN02000038.1_41@PF00015_full_PFAM.428.610--8||RS_GCF_001043895.1_protein.faa_NZ_JTHF01000014.1_5@PF00015_full_PFAM.132.309--2||RS_GCF_001043895.1_protein.faa_NZ_JTHF01000032.1_1@PF00015_full_PFAM.515.593--8||RS_GCF_001043895.1_protein.faa_NZ_JTHF01000193.1_6@PF00015_full_PFAM.363.419--1||RS_GCF_001043975.1_protein.faa_NZ_LABY01000007.1_20@PF00015_full_PFAM.596.756--7||RS_GCF_001043975.1_protein.faa_NZ_LABY01000152.1_18@PF00015_full_PFAM.580.747--1||RS_GCF_001076885.1_protein.faa_NZ_JVDT01000153.1_30@PF00015_full_PFAM.228.425--1||RS_GCF_001078575.1_protein.faa_NZ_LFZM01000001.1_179@PF00015_full_PFAM.316.506--1||RS_GCF_001182895.1_protein.faa_NZ_LFQR01000132.1_7@PF00015_full_PFAM.320.508--5||RS_GCF_001183545.1_protein.faa_NZ_KQ236688.1_111@PF00015_full_PFAM.319.493--3||RS_GCF_001183545.1_protein.faa_NZ_KQ236688.1_2126@PF00015_full_PFAM.332.503--3||RS_GCF_001183865.1_protein.faa_NZ_CP012020.1_1557@PF00015_full_PFAM.663.853--3||RS_GCF_001187535.1_protein.faa_NZ_LFIO01001266.1_15@PF00015_full_PFAM.398.573--5||RS_GCF_001187535.1_protein.faa_NZ_LFIO01001579.1_65@PF00015_full_PFAM.393.489--12||RS_GCF_001187905.1_protein.faa_NZ_LGIS01000033.1_119@PF00015_full_PFAM.410.599--1||RS_GCF_001189235.2_protein.faa_NZ_LFIP02000005.1_169@PF00015_full_PFAM.291.463--4||RS_GCF_001189245.1_protein.faa_NZ_LFIQ01000081.1_39@PF00015_full_PFAM.293.465--3||RS_GCF_001189915.1_protein.faa_NZ_LFLS01000011.1_112@PF00015_full_PFAM.310.501--1||RS_GCF_001189915.1_protein.faa_NZ_LFLS01000023.1_65@PF00015_full_PFAM.316.507--1||RS_GCF_001189915.1_protein.faa_NZ_LFLS01000043.1_31@PF00015_full_PFAM.312.501--6||RS_GCF_001189955.1_protein.faa_NZ_LFLT01000071.1_2@PF00015_full_PFAM.322.487--3||RS_GCF_001189965.1_protein.faa_NZ_LFLU01000001.1_249@PF00015_full_PFAM.310.497--1||RS_GCF_001189965.1_protein.faa_NZ_LFLU01000005.1_177@PF00015_full_PFAM.458.674--1||RS_GCF_001189965.1_protein.faa_NZ_LFLU01000005.1_179@PF00015_full_PFAM.315.508--17||RS_GCF_001189965.1_protein.faa_NZ_LFLU01000005.1_181@PF00015_full_PFAM.317.503--1||RS_GCF_001189965.1_protein.faa_NZ_LFLU01000017.1_19@PF00015_full_PFAM.313.505--1||RS_GCF_001189965.1_protein.faa_NZ_LFLU01000017.1_59@PF00015_full_PFAM.340.550--1||RS_GCF_001191005.1_protein.faa_NZ_CP012201.1_1385@PF00015_full_PFAM.320.542--9||RS_GCF_001191005.1_protein.faa_NZ_CP012201.1_2564@PF00015_full_PFAM.320.508--3||RS_GCF_001191005.1_protein.faa_NZ_CP012201.1_864@PF00015_full_PFAM.454.662--1||RS_GCF_001262505.1_protein.faa_NZ_KQ410723.1_159@PF00015_full_PFAM.418.608--12||RS_GCF_001262505.1_protein.faa_NZ_KQ410723.1_181@PF00015_full_PFAM.524.752--4||RS_GCF_001262505.1_protein.faa_NZ_KQ410725.1_108@PF00015_full_PFAM.636.823--10||RS_GCF_001262505.1_protein.faa_NZ_KQ410725.1_138@PF00015_full_PFAM.400.579--13||RS_GCF_001262505.1_protein.faa_NZ_KQ410726.1_105@PF00015_full_PFAM.487.663--14||RS_GCF_001262505.1_protein.faa_NZ_KQ410726.1_109@PF00015_full_PFAM.488.683--2||RS_GCF_001262505.1_protein.faa_NZ_KQ410726.1_260@PF00015_full_PFAM.394.577--2||RS_GCF_001262505.1_protein.faa_NZ_KQ410727.1_223@PF00015_full_PFAM.287.470--4||RS_GCF_001262505.1_protein.faa_NZ_KQ410729.1_12@PF00015_full_PFAM.529.705--4||RS_GCF_001262505.1_protein.faa_NZ_KQ410731.1_107@PF00015_full_PFAM.292.487--5||RS_GCF_001262505.1_protein.faa_NZ_KQ410733.1_48@PF00015_full_PFAM.402.581--9||RS_GCF_001262505.1_protein.faa_NZ_KQ410736.1_134@PF00015_full_PFAM.303.454--24||RS_GCF_001262505.1_protein.faa_NZ_KQ410736.1_20@PF00015_full_PFAM.296.508--1||RS_GCF_001262505.1_protein.faa_NZ_KQ410736.1_21@PF00015_full_PFAM.349.528--40||RS_GCF_001262505.1_protein.faa_NZ_KQ410736.1_59@PF00015_full_PFAM.640.826--1||RS_GCF_001262505.1_protein.faa_NZ_KQ410739.1_77@PF00015_full_PFAM.425.616--10||RS_GCF_001262505.1_protein.faa_NZ_KQ410741.1_131@PF00015_full_PFAM.401.577--5||RS_GCF_001262505.1_protein.faa_NZ_KQ410742.1_36@PF00015_full_PFAM.356.533--6||RS_GCF_001262505.1_protein.faa_NZ_KQ410742.1_3@PF00015_full_PFAM.424.609--7||RS_GCF_001262505.1_protein.faa_NZ_KQ410743.1_26@PF00015_full_PFAM.391.577--16||RS_GCF_001262505.1_protein.faa_NZ_KQ410778.1_8@PF00015_full_PFAM.357.532--1||RS_GCF_001267925.1_protein.faa_NZ_CP011409.1_551@PF00015_full_PFAM.312.505--1||RS_GCF_001267925.1_protein.faa_NZ_CP011409.1_820@PF00015_full_PFAM.445.639--1||RS_GCF_001269655.1_protein.faa_NZ_LHVE01000001.1_514@PF00015_full_PFAM.460.612--1||RS_GCF_001269655.1_protein.faa_NZ_LHVE01000007.1_431@PF00015_full_PFAM.323.502--2||RS_GCF_001269925.1_protein.faa_NZ_LHVO01000033.1_108@PF00015_full_PFAM.326.506--1||RS_GCF_001270265.1_protein.faa_NZ_LGAP01000017.1_82@PF00015_full_PFAM.411.599--2||RS_GCF_001270295.1_protein.faa_NZ_LHSJ01000026.1_25@PF00015_full_PFAM.332.498--1||RS_GCF_001270295.1_protein.faa_NZ_LHSJ01000035.1_18@PF00015_full_PFAM.318.512--1||RS_GCF_001270295.1_protein.faa_NZ_LHSJ01000279.1_1@PF00015_full_PFAM.402.588--1||RS_GCF_001270295.1_protein.faa_NZ_LHSJ01000312.1_1@PF00015_full_PFAM.52.250--5||RS_GCF_001270295.1_protein.faa_NZ_LHSJ01000312.1_2@PF00015_full_PFAM.331.515--1||RS_GCF_001273775.1_protein.faa_NZ_CP011801.1_1979@PF00015_full_PFAM.90.278--1||RS_GCF_001274715.1_protein.faa_NZ_LGUG01000004.1_833@PF00015_full_PFAM.313.528--1||RS_GCF_001280305.1_protein.faa_NZ_CP012623.1_1517@PF00015_full_PFAM.1108.1330--1||RS_GCF_001280565.1_protein.faa_NZ_LGRO01000001.1_3061@PF00015_full_PFAM.393.602--1||RS_GCF_001293465.1_protein.faa_NZ_JSYZ01000071.1_1@PF00015_full_PFAM.11.157--1||RS_GCF_001293525.1_protein.faa_NZ_BBYR01000006.1_249@PF00015_full_PFAM.358.547--1||RS_GCF_001293525.1_protein.faa_NZ_BBYR01000031.1_1@PF00015_full_PFAM.2.140--1||RS_GCF_001293525.1_protein.faa_NZ_BBYR01000045.1_1@PF00015_full_PFAM.319.394--4||RS_GCF_001293525.1_protein.faa_NZ_BBYR01000046.1_43@PF00015_full_PFAM.331.395--2||RS_GCF_001293525.1_protein.faa_NZ_BBYR01000053.1_1@PF00015_full_PFAM.323.396--6||RS_GCF_001293525.1_protein.faa_NZ_BBYR01000065.1_139@PF00015_full_PFAM.319.381--17||RS_GCF_001293525.1_protein.faa_NZ_BBYR01000078.1_21@PF00015_full_PFAM.1.142--3||RS_GCF_001293525.1_protein.faa_NZ_BBYR01000079.1_1@PF00015_full_PFAM.324.395--2||RS_GCF_001293565.1_protein.faa_NZ_JXMU01000017.1_22@PF00015_full_PFAM.353.545--1||RS_GCF_001295795.1_protein.faa_NZ_LJHY01000044.1_12@PF00015_full_PFAM.467.642--1||RS_GCF_001295845.1_protein.faa_NZ_LJIC01000043.1_40@PF00015_full_PFAM.455.632--1||RS_GCF_001295845.1_protein.faa_NZ_LJIC01000075.1_10@PF00015_full_PFAM.460.644--1||RS_GCF_001295925.1_protein.faa_NZ_LJHQ01000054.1_38@PF00015_full_PFAM.358.542--1||RS_GCF_001296045.1_protein.faa_NZ_LJHS01000004.1_188@PF00015_full_PFAM.351.530--1||RS_GCF_001296045.1_protein.faa_NZ_LJHS01000004.1_5@PF00015_full_PFAM.403.582--2||RS_GCF_001296045.1_protein.faa_NZ_LJHS01000005.1_288@PF00015_full_PFAM.398.572--1||RS_GCF_001296045.1_protein.faa_NZ_LJHS01000005.1_345@PF00015_full_PFAM.398.581--1||RS_GCF_001296045.1_protein.faa_NZ_LJHS01000009.1_37@PF00015_full_PFAM.521.706--4||RS_GCF_001296045.1_protein.faa_NZ_LJHS01000019.1_24@PF00015_full_PFAM.355.523--1||RS_GCF_001296045.1_protein.faa_NZ_LJHS01000037.1_18@PF00015_full_PFAM.351.524--2||RS_GCF_001296045.1_protein.faa_NZ_LJHS01000041.1_57@PF00015_full_PFAM.302.474--1||RS_GCF_001296045.1_protein.faa_NZ_LJHS01000049.1_11@PF00015_full_PFAM.344.551--2||RS_GCF_001298105.1_protein.faa_NZ_LGJH01000154.1_98@PF00015_full_PFAM.229.412--1||RS_GCF_001298265.1_protein.faa_NZ_LGSZ01000044.1_1@PF00015_full_PFAM.91.267--1||RS_GCF_001298265.1_protein.faa_NZ_LGSZ01000047.1_81@PF00015_full_PFAM.1.158--1||RS_GCF_001298675.1_protein.faa_NZ_CYIG01000005.1_103@PF00015_full_PFAM.328.509--1||RS_GCF_001298675.1_protein.faa_NZ_CYIG01000006.1_76@PF00015_full_PFAM.315.521--7||RS_GCF_001298675.1_protein.faa_NZ_CYIG01000014.1_65@PF00015_full_PFAM.315.405--7||RS_GCF_001298675.1_protein.faa_NZ_CYIG01000015.1_45@PF00015_full_PFAM.316.510--1||RS_GCF_001298675.1_protein.faa_NZ_CYIG01000029.1_1@PF00015_full_PFAM.320.389--1||RS_GCF_001298675.1_protein.faa_NZ_CYIG01000082.1_5@PF00015_full_PFAM.328.497--1||RS_GCF_001305515.1_protein.faa_NZ_LJYW01000001.1_5564@PF00015_full_PFAM.468.644--1||RS_GCF_001305595.1_protein.faa_NZ_CP012401.1_2517@PF00015_full_PFAM.253.433--2||RS_GCF_001305595.1_protein.faa_NZ_CP012404.1_164@PF00015_full_PFAM.503.688--2||RS_GCF_001305595.1_protein.faa_NZ_CP012404.1_47@PF00015_full_PFAM.396.568--1||RS_GCF_001307105.1_protein.faa_NZ_LGYN01000012.1_61@PF00015_full_PFAM.431.607--1||RS_GCF_001307105.1_protein.faa_NZ_LGYN01000012.1_64@PF00015_full_PFAM.411.622--1||RS_GCF_001315015.1_protein.faa_NZ_CP012914.1_1987@PF00015_full_PFAM.370.545--7||RS_GCF_001315015.1_protein.faa_NZ_CP012914.1_2305@PF00015_full_PFAM.513.679--1||RS_GCF_001315015.1_protein.faa_NZ_CP012914.1_527@PF00015_full_PFAM.364.536--7||RS_GCF_001400735.1_protein.faa_NZ_LJPW01000012.1_74@PF00015_full_PFAM.319.493--15||RS_GCF_001402875.1_protein.faa_NZ_CP012946.1_2633@PF00015_full_PFAM.321.482--1||RS_GCF_001402915.1_protein.faa_NZ_CP012945.1_1630@PF00015_full_PFAM.566.747--11||RS_GCF_001402915.1_protein.faa_NZ_CP012945.1_1631@PF00015_full_PFAM.596.794--4||RS_GCF_001402915.1_protein.faa_NZ_CP012945.1_1842@PF00015_full_PFAM.448.633--18||RS_GCF_001402915.1_protein.faa_NZ_CP012945.1_1843@PF00015_full_PFAM.433.630--4||RS_GCF_001402915.1_protein.faa_NZ_CP012945.1_2800@PF00015_full_PFAM.445.644--3||RS_GCF_001402915.1_protein.faa_NZ_CP012945.1_2801@PF00015_full_PFAM.353.531--6||RS_GCF_001402915.1_protein.faa_NZ_CP012945.1_817@PF00015_full_PFAM.304.487--1||RS_GCF_001404055.1_protein.faa_NZ_CXTY01000003.1_169@PF00015_full_PFAM.674.857--1||RS_GCF_001404055.1_protein.faa_NZ_CXTY01000039.1_244@PF00015_full_PFAM.366.541--1||RS_GCF_001411495.1_protein.faa_NZ_CP012982.1_1183@PF00015_full_PFAM.324.508--1||RS_GCF_001411805.1_protein.faa_NZ_CP007212.1_2141@PF00015_full_PFAM.317.507--1||RS_GCF_001411805.1_protein.faa_NZ_CP007213.1_2870@PF00015_full_PFAM.320.499--1||RS_GCF_001412595.2_protein.faa_NZ_CP012640.2_1744@PF00015_full_PFAM.317.517--1||RS_GCF_001412595.2_protein.faa_NZ_CP012640.2_1850@PF00015_full_PFAM.320.507--1||RS_GCF_001412595.2_protein.faa_NZ_CP012640.2_2022@PF00015_full_PFAM.318.504--1||RS_GCF_001412595.2_protein.faa_NZ_CP012640.2_2032@PF00015_full_PFAM.324.506--3||RS_GCF_001412595.2_protein.faa_NZ_CP012640.2_2073@PF00015_full_PFAM.316.504--1||RS_GCF_001412595.2_protein.faa_NZ_CP012640.2_2410@PF00015_full_PFAM.317.502--5||RS_GCF_001412595.2_protein.faa_NZ_CP012640.2_4863@PF00015_full_PFAM.321.506--4||RS_GCF_001414055.1_protein.faa_NZ_CP013002.1_3596@PF00015_full_PFAM.399.572--1||RS_GCF_001414055.1_protein.faa_NZ_CP013002.1_745@PF00015_full_PFAM.260.445--2||RS_GCF_001418005.1_protein.faa_NZ_LIOL01000001.1_668@PF00015_full_PFAM.360.544--7||RS_GCF_001418005.1_protein.faa_NZ_LIOL01000004.1_360@PF00015_full_PFAM.176.342--4||RS_GCF_001418225.1_protein.faa_NZ_LIPT01000002.1_524@PF00015_full_PFAM.497.683--1||RS_GCF_001421535.1_protein.faa_NZ_LMKN01000001.1_1414@PF00015_full_PFAM.280.480--3||RS_GCF_001421535.1_protein.faa_NZ_LMKN01000001.1_700@PF00015_full_PFAM.287.457--1||RS_GCF_001421705.1_protein.faa_NZ_LMKO01000001.1_83@PF00015_full_PFAM.320.516--1||RS_GCF_001421705.1_protein.faa_NZ_LMKO01000002.1_14@PF00015_full_PFAM.334.508--3||RS_GCF_001421705.1_protein.faa_NZ_LMKO01000011.1_42@PF00015_full_PFAM.319.524--1||RS_GCF_001421705.1_protein.faa_NZ_LMKO01000026.1_88@PF00015_full_PFAM.319.508--1||RS_GCF_001421765.1_protein.faa_NZ_LMLA01000001.1_43@PF00015_full_PFAM.250.418--146||RS_GCF_001421765.1_protein.faa_NZ_LMLA01000011.1_97@PF00015_full_PFAM.351.518--5||RS_GCF_001421965.1_protein.faa_NZ_LMLP01000001.1_453@PF00015_full_PFAM.225.461--1||RS_GCF_001421995.1_protein.faa_NZ_LMLS01000001.1_1174@PF00015_full_PFAM.371.561--1||RS_GCF_001421995.1_protein.faa_NZ_LMLS01000001.1_329@PF00015_full_PFAM.252.418--1||RS_GCF_001422045.1_protein.faa_NZ_LMLW01000006.1_3@PF00015_full_PFAM.385.478--11||RS_GCF_001422245.1_protein.faa_NZ_LMMM01000001.1_377@PF00015_full_PFAM.348.545--2||RS_GCF_001422245.1_protein.faa_NZ_LMMM01000007.1_238@PF00015_full_PFAM.414.593--1||RS_GCF_001422245.1_protein.faa_NZ_LMMM01000008.1_61@PF00015_full_PFAM.389.571--1||RS_GCF_001422245.1_protein.faa_NZ_LMMM01000012.1_180@PF00015_full_PFAM.301.486--1||RS_GCF_001422365.1_protein.faa_NZ_LMMT01000001.1_379@PF00015_full_PFAM.308.501--4||RS_GCF_001422365.1_protein.faa_NZ_LMMT01000003.1_146@PF00015_full_PFAM.320.500--1||RS_GCF_001422365.1_protein.faa_NZ_LMMT01000006.1_4@PF00015_full_PFAM.271.460--2||RS_GCF_001422365.1_protein.faa_NZ_LMMT01000007.1_115@PF00015_full_PFAM.321.501--1||RS_GCF_001422365.1_protein.faa_NZ_LMMT01000008.1_54@PF00015_full_PFAM.327.495--1||RS_GCF_001422365.1_protein.faa_NZ_LMMT01000008.1_9@PF00015_full_PFAM.313.499--6||RS_GCF_001422365.1_protein.faa_NZ_LMMT01000013.1_60@PF00015_full_PFAM.395.579--13||RS_GCF_001422365.1_protein.faa_NZ_LMMT01000015.1_68@PF00015_full_PFAM.312.493--1||RS_GCF_001422365.1_protein.faa_NZ_LMMT01000034.1_292@PF00015_full_PFAM.445.621--7||RS_GCF_001422365.1_protein.faa_NZ_LMMT01000037.1_8@PF00015_full_PFAM.327.501--11||RS_GCF_001422365.1_protein.faa_NZ_LMMT01000040.1_264@PF00015_full_PFAM.357.544--2||RS_GCF_001422365.1_protein.faa_NZ_LMMT01000040.1_306@PF00015_full_PFAM.312.507--1||RS_GCF_001422365.1_protein.faa_NZ_LMMT01000040.1_91@PF00015_full_PFAM.319.507--5||RS_GCF_001422405.1_protein.faa_NZ_LMMV01000001.1_132@PF00015_full_PFAM.324.511--19||RS_GCF_001422405.1_protein.faa_NZ_LMMV01000001.1_208@PF00015_full_PFAM.313.503--4||RS_GCF_001422405.1_protein.faa_NZ_LMMV01000001.1_356@PF00015_full_PFAM.323.504--15||RS_GCF_001422405.1_protein.faa_NZ_LMMV01000012.1_11@PF00015_full_PFAM.320.510--2||RS_GCF_001422405.1_protein.faa_NZ_LMMV01000012.1_397@PF00015_full_PFAM.316.505--2||RS_GCF_001422445.1_protein.faa_NZ_LMNA01000001.1_277@PF00015_full_PFAM.319.499--3||RS_GCF_001422445.1_protein.faa_NZ_LMNA01000001.1_979@PF00015_full_PFAM.318.509--12||RS_GCF_001422445.1_protein.faa_NZ_LMNA01000005.1_99@PF00015_full_PFAM.455.632--2||RS_GCF_001422445.1_protein.faa_NZ_LMNA01000007.1_4@PF00015_full_PFAM.314.495--5||RS_GCF_001422445.1_protein.faa_NZ_LMNA01000012.1_469@PF00015_full_PFAM.315.492--2||RS_GCF_001422445.1_protein.faa_NZ_LMNA01000030.1_165@PF00015_full_PFAM.327.510--1||RS_GCF_001422445.1_protein.faa_NZ_LMNA01000030.1_30@PF00015_full_PFAM.316.503--1||RS_GCF_001422735.1_protein.faa_NZ_LMLZ01000020.1_12@PF00015_full_PFAM.315.503--1||RS_GCF_001422735.1_protein.faa_NZ_LMLZ01000020.1_331@PF00015_full_PFAM.317.501--1||RS_GCF_001422735.1_protein.faa_NZ_LMLZ01000020.1_407@PF00015_full_PFAM.315.425--18||RS_GCF_001422735.1_protein.faa_NZ_LMLZ01000022.1_404@PF00015_full_PFAM.320.516--1||RS_GCF_001422735.1_protein.faa_NZ_LMLZ01000023.1_136@PF00015_full_PFAM.294.507--1||RS_GCF_001422735.1_protein.faa_NZ_LMLZ01000024.1_61@PF00015_full_PFAM.316.493--11||RS_GCF_001422735.1_protein.faa_NZ_LMLZ01000025.1_118@PF00015_full_PFAM.308.455--1||RS_GCF_001422735.1_protein.faa_NZ_LMLZ01000025.1_33@PF00015_full_PFAM.318.511--14||RS_GCF_001422735.1_protein.faa_NZ_LMLZ01000026.1_115@PF00015_full_PFAM.315.506--1||RS_GCF_001422735.1_protein.faa_NZ_LMLZ01000026.1_20@PF00015_full_PFAM.323.507--1||RS_GCF_001422815.1_protein.faa_NZ_LMMP01000001.1_219@PF00015_full_PFAM.237.478--5||RS_GCF_001422815.1_protein.faa_NZ_LMMP01000001.1_335@PF00015_full_PFAM.475.645--2||RS_GCF_001422815.1_protein.faa_NZ_LMMP01000002.1_110@PF00015_full_PFAM.365.543--2||RS_GCF_001422815.1_protein.faa_NZ_LMMP01000002.1_53@PF00015_full_PFAM.369.542--1||RS_GCF_001422815.1_protein.faa_NZ_LMMP01000003.1_255@PF00015_full_PFAM.391.562--1||RS_GCF_001422815.1_protein.faa_NZ_LMMP01000004.1_154@PF00015_full_PFAM.177.343--11||RS_GCF_001422815.1_protein.faa_NZ_LMMP01000005.1_173@PF00015_full_PFAM.373.546--9||RS_GCF_001422815.1_protein.faa_NZ_LMMP01000005.1_33@PF00015_full_PFAM.373.549--1||RS_GCF_001422815.1_protein.faa_NZ_LMMP01000008.1_77@PF00015_full_PFAM.499.680--9||RS_GCF_001422815.1_protein.faa_NZ_LMMP01000009.1_59@PF00015_full_PFAM.372.532--2||RS_GCF_001422815.1_protein.faa_NZ_LMMP01000012.1_86@PF00015_full_PFAM.388.565--1||RS_GCF_001422815.1_protein.faa_NZ_LMMP01000023.1_102@PF00015_full_PFAM.525.698--5||RS_GCF_001422815.1_protein.faa_NZ_LMMP01000023.1_64@PF00015_full_PFAM.381.550--3||RS_GCF_001422815.1_protein.faa_NZ_LMMP01000051.1_17@PF00015_full_PFAM.362.543--1||RS_GCF_001422815.1_protein.faa_NZ_LMMP01000052.1_159@PF00015_full_PFAM.364.542--7||RS_GCF_001422885.1_protein.faa_NZ_LMMZ01000034.1_350@PF00015_full_PFAM.524.702--1||RS_GCF_001422885.1_protein.faa_NZ_LMMZ01000034.1_88@PF00015_full_PFAM.488.667--2||RS_GCF_001422985.1_protein.faa_NZ_LMNL01000001.1_8@PF00015_full_PFAM.360.536--1||RS_GCF_001422985.1_protein.faa_NZ_LMNL01000012.1_436@PF00015_full_PFAM.362.539--3||RS_GCF_001422985.1_protein.faa_NZ_LMNL01000023.1_124@PF00015_full_PFAM.365.540--1||RS_GCF_001422985.1_protein.faa_NZ_LMNL01000023.1_290@PF00015_full_PFAM.369.553--1||RS_GCF_001422985.1_protein.faa_NZ_LMNL01000034.1_255@PF00015_full_PFAM.372.550--1||RS_GCF_001422985.1_protein.faa_NZ_LMNL01000034.1_327@PF00015_full_PFAM.367.541--1||RS_GCF_001422985.1_protein.faa_NZ_LMNL01000034.1_531@PF00015_full_PFAM.475.643--2||RS_GCF_001422985.1_protein.faa_NZ_LMNL01000034.1_813@PF00015_full_PFAM.367.547--4||RS_GCF_001422985.1_protein.faa_NZ_LMNL01000034.1_894@PF00015_full_PFAM.364.540--7||RS_GCF_001422985.1_protein.faa_NZ_LMNL01000034.1_895@PF00015_full_PFAM.363.539--1||RS_GCF_001423085.1_protein.faa_NZ_LMNU01000001.1_1175@PF00015_full_PFAM.361.533--11||RS_GCF_001423085.1_protein.faa_NZ_LMNU01000001.1_350@PF00015_full_PFAM.370.543--1||RS_GCF_001423125.1_protein.faa_NZ_LMNW01000003.1_103@PF00015_full_PFAM.326.501--1||RS_GCF_001423125.1_protein.faa_NZ_LMNW01000036.1_19@PF00015_full_PFAM.324.503--1||RS_GCF_001423265.1_protein.faa_NZ_LMND01000032.1_110@PF00015_full_PFAM.292.472--1||RS_GCF_001423295.1_protein.faa_NZ_LMNG01000012.1_154@PF00015_full_PFAM.543.718--1||RS_GCF_001423405.1_protein.faa_NZ_LMNS01000012.1_310@PF00015_full_PFAM.470.652--1||RS_GCF_001423425.1_protein.faa_NZ_LMNX01000001.1_1496@PF00015_full_PFAM.477.659--1||RS_GCF_001423425.1_protein.faa_NZ_LMNX01000001.1_594@PF00015_full_PFAM.429.601--5||RS_GCF_001423425.1_protein.faa_NZ_LMNX01000001.1_720@PF00015_full_PFAM.403.591--2||RS_GCF_001423425.1_protein.faa_NZ_LMNX01000001.1_946@PF00015_full_PFAM.419.599--3||RS_GCF_001423425.1_protein.faa_NZ_LMNX01000002.1_272@PF00015_full_PFAM.397.583--2||RS_GCF_001423425.1_protein.faa_NZ_LMNX01000002.1_642@PF00015_full_PFAM.403.579--6||RS_GCF_001423425.1_protein.faa_NZ_LMNX01000002.1_673@PF00015_full_PFAM.634.831--1||RS_GCF_001423425.1_protein.faa_NZ_LMNX01000003.1_382@PF00015_full_PFAM.495.672--4||RS_GCF_001423425.1_protein.faa_NZ_LMNX01000003.1_562@PF00015_full_PFAM.348.541--2||RS_GCF_001423425.1_protein.faa_NZ_LMNX01000003.1_643@PF00015_full_PFAM.394.570--1||RS_GCF_001423425.1_protein.faa_NZ_LMNX01000003.1_657@PF00015_full_PFAM.284.473--1||RS_GCF_001423425.1_protein.faa_NZ_LMNX01000004.1_261@PF00015_full_PFAM.351.523--2||RS_GCF_001423425.1_protein.faa_NZ_LMNX01000005.1_204@PF00015_full_PFAM.348.526--2||RS_GCF_001423495.1_protein.faa_NZ_LMOG01000012.1_93@PF00015_full_PFAM.510.723--2||RS_GCF_001423495.1_protein.faa_NZ_LMOG01000018.1_564@PF00015_full_PFAM.539.732--1||RS_GCF_001423585.1_protein.faa_NZ_LMOP01000003.1_3@PF00015_full_PFAM.307.498--1||RS_GCF_001423765.1_protein.faa_NZ_LMPG01000001.1_41@PF00015_full_PFAM.234.424--1||RS_GCF_001423765.1_protein.faa_NZ_LMPG01000010.1_293@PF00015_full_PFAM.258.325--1||RS_GCF_001424005.1_protein.faa_NZ_LMPX01000004.1_300@PF00015_full_PFAM.387.572--15||RS_GCF_001424045.1_protein.faa_NZ_LMQB01000003.1_142@PF00015_full_PFAM.394.573--5||RS_GCF_001424045.1_protein.faa_NZ_LMQB01000012.1_474@PF00015_full_PFAM.330.498--11||RS_GCF_001424045.1_protein.faa_NZ_LMQB01000029.1_162@PF00015_full_PFAM.424.598--3||RS_GCF_001424065.1_protein.faa_NZ_LMQE01000005.1_126@PF00015_full_PFAM.266.445--1||RS_GCF_001424065.1_protein.faa_NZ_LMQE01000006.1_223@PF00015_full_PFAM.393.570--2||RS_GCF_001424065.1_protein.faa_NZ_LMQE01000007.1_180@PF00015_full_PFAM.351.523--5||RS_GCF_001424065.1_protein.faa_NZ_LMQE01000007.1_182@PF00015_full_PFAM.395.577--1||RS_GCF_001424065.1_protein.faa_NZ_LMQE01000009.1_227@PF00015_full_PFAM.581.750--1||RS_GCF_001424065.1_protein.faa_NZ_LMQE01000009.1_68@PF00015_full_PFAM.492.664--7||RS_GCF_001424065.1_protein.faa_NZ_LMQE01000010.1_77@PF00015_full_PFAM.324.502--1||RS_GCF_001424165.1_protein.faa_NZ_LMOJ01000001.1_1298@PF00015_full_PFAM.460.645--8||RS_GCF_001424165.1_protein.faa_NZ_LMOJ01000001.1_731@PF00015_full_PFAM.178.361--6||RS_GCF_001424165.1_protein.faa_NZ_LMOJ01000001.1_90@PF00015_full_PFAM.317.503--1||RS_GCF_001424165.1_protein.faa_NZ_LMOJ01000001.1_92@PF00015_full_PFAM.318.503--2||RS_GCF_001424165.1_protein.faa_NZ_LMOJ01000003.1_13@PF00015_full_PFAM.319.447--3||RS_GCF_001424165.1_protein.faa_NZ_LMOJ01000006.1_40@PF00015_full_PFAM.447.633--1||RS_GCF_001424165.1_protein.faa_NZ_LMOJ01000010.1_3@PF00015_full_PFAM.313.512--5||RS_GCF_001424165.1_protein.faa_NZ_LMOJ01000012.1_179@PF00015_full_PFAM.305.490--23||RS_GCF_001424165.1_protein.faa_NZ_LMOJ01000012.1_374@PF00015_full_PFAM.330.505--3||RS_GCF_001424165.1_protein.faa_NZ_LMOJ01000022.1_127@PF00015_full_PFAM.316.500--1||RS_GCF_001424165.1_protein.faa_NZ_LMOJ01000022.1_157@PF00015_full_PFAM.279.470--24||RS_GCF_001424165.1_protein.faa_NZ_LMOJ01000022.1_58@PF00015_full_PFAM.318.510--6||RS_GCF_001424165.1_protein.faa_NZ_LMOJ01000023.1_103@PF00015_full_PFAM.314.510--3||RS_GCF_001424165.1_protein.faa_NZ_LMOJ01000024.1_198@PF00015_full_PFAM.319.523--36||RS_GCF_001424165.1_protein.faa_NZ_LMOJ01000025.1_206@PF00015_full_PFAM.319.505--3||RS_GCF_001424165.1_protein.faa_NZ_LMOJ01000025.1_413@PF00015_full_PFAM.317.501--14||RS_GCF_001424165.1_protein.faa_NZ_LMOJ01000026.1_197@PF00015_full_PFAM.314.516--5||RS_GCF_001424165.1_protein.faa_NZ_LMOJ01000028.1_28@PF00015_full_PFAM.314.502--5||RS_GCF_001424165.1_protein.faa_NZ_LMOJ01000028.1_84@PF00015_full_PFAM.319.515--5||RS_GCF_001424265.1_protein.faa_NZ_LMOV01000001.1_190@PF00015_full_PFAM.317.513--1||RS_GCF_001424265.1_protein.faa_NZ_LMOV01000012.1_577@PF00015_full_PFAM.328.507--1||RS_GCF_001424265.1_protein.faa_NZ_LMOV01000017.1_25@PF00015_full_PFAM.329.513--1||RS_GCF_001424265.1_protein.faa_NZ_LMOV01000029.1_54@PF00015_full_PFAM.321.525--1||RS_GCF_001424425.1_protein.faa_NZ_LMPT01000001.1_125@PF00015_full_PFAM.320.503--2||RS_GCF_001424425.1_protein.faa_NZ_LMPT01000001.1_356@PF00015_full_PFAM.320.515--2||RS_GCF_001424425.1_protein.faa_NZ_LMPT01000003.1_139@PF00015_full_PFAM.326.508--3||RS_GCF_001424425.1_protein.faa_NZ_LMPT01000005.1_56@PF00015_full_PFAM.299.505--3||RS_GCF_001424425.1_protein.faa_NZ_LMPT01000006.1_86@PF00015_full_PFAM.313.519--5||RS_GCF_001424425.1_protein.faa_NZ_LMPT01000006.1_87@PF00015_full_PFAM.59.253--37||RS_GCF_001424425.1_protein.faa_NZ_LMPT01000011.1_39@PF00015_full_PFAM.161.267--1||RS_GCF_001424425.1_protein.faa_NZ_LMPT01000019.1_590@PF00015_full_PFAM.407.593--1||RS_GCF_001424425.1_protein.faa_NZ_LMPT01000020.1_207@PF00015_full_PFAM.324.513--5||RS_GCF_001424425.1_protein.faa_NZ_LMPT01000020.1_218@PF00015_full_PFAM.314.378--5||RS_GCF_001424425.1_protein.faa_NZ_LMPT01000021.1_3@PF00015_full_PFAM.10.82--1||RS_GCF_001424485.1_protein.faa_NZ_LMQC01000003.1_38@PF00015_full_PFAM.346.519--4||RS_GCF_001424485.1_protein.faa_NZ_LMQC01000019.1_362@PF00015_full_PFAM.342.516--1||RS_GCF_001424485.1_protein.faa_NZ_LMQC01000019.1_91@PF00015_full_PFAM.350.521--2||RS_GCF_001424485.1_protein.faa_NZ_LMQC01000019.1_92@PF00015_full_PFAM.346.522--6||RS_GCF_001424485.1_protein.faa_NZ_LMQC01000020.1_432@PF00015_full_PFAM.355.509--1||RS_GCF_001424665.1_protein.faa_NZ_LMQS01000001.1_1@PF00015_full_PFAM.61.255--4||RS_GCF_001424665.1_protein.faa_NZ_LMQS01000001.1_270@PF00015_full_PFAM.611.830--5||RS_GCF_001424665.1_protein.faa_NZ_LMQS01000001.1_3@PF00015_full_PFAM.617.832--2||RS_GCF_001424665.1_protein.faa_NZ_LMQS01000005.1_299@PF00015_full_PFAM.473.671--2||RS_GCF_001424685.1_protein.faa_NZ_LMQT01000001.1_718@PF00015_full_PFAM.396.585--6||RS_GCF_001424685.1_protein.faa_NZ_LMQT01000001.1_826@PF00015_full_PFAM.510.679--1||RS_GCF_001424685.1_protein.faa_NZ_LMQT01000001.1_854@PF00015_full_PFAM.357.532--3||RS_GCF_001424685.1_protein.faa_NZ_LMQT01000001.1_900@PF00015_full_PFAM.407.596--2||RS_GCF_001424685.1_protein.faa_NZ_LMQT01000003.1_118@PF00015_full_PFAM.404.585--1||RS_GCF_001424685.1_protein.faa_NZ_LMQT01000003.1_121@PF00015_full_PFAM.347.537--1||RS_GCF_001424685.1_protein.faa_NZ_LMQT01000006.1_6@PF00015_full_PFAM.398.598--3||RS_GCF_001424685.1_protein.faa_NZ_LMQT01000012.1_67@PF00015_full_PFAM.266.449--1||RS_GCF_001424685.1_protein.faa_NZ_LMQT01000012.1_89@PF00015_full_PFAM.401.593--1||RS_GCF_001424685.1_protein.faa_NZ_LMQT01000020.1_332@PF00015_full_PFAM.410.591--9||RS_GCF_001424685.1_protein.faa_NZ_LMQT01000021.1_108@PF00015_full_PFAM.400.581--1||RS_GCF_001424685.1_protein.faa_NZ_LMQT01000021.1_120@PF00015_full_PFAM.355.529--1||RS_GCF_001424685.1_protein.faa_NZ_LMQT01000021.1_167@PF00015_full_PFAM.393.600--1||RS_GCF_001424685.1_protein.faa_NZ_LMQT01000021.1_19@PF00015_full_PFAM.289.486--3||RS_GCF_001424685.1_protein.faa_NZ_LMQT01000025.1_94@PF00015_full_PFAM.373.552--1||RS_GCF_001424705.1_protein.faa_NZ_LMRA01000001.1_324@PF00015_full_PFAM.464.642--1||RS_GCF_001424705.1_protein.faa_NZ_LMRA01000023.1_230@PF00015_full_PFAM.368.554--1||RS_GCF_001424705.1_protein.faa_NZ_LMRA01000034.1_314@PF00015_full_PFAM.363.540--1||RS_GCF_001424705.1_protein.faa_NZ_LMRA01000044.1_108@PF00015_full_PFAM.463.638--1||RS_GCF_001424945.1_protein.faa_NZ_LMCW01000001.1_370@PF00015_full_PFAM.414.592--1||RS_GCF_001424985.1_protein.faa_NZ_LMDA01000001.1_346@PF00015_full_PFAM.421.610--1||RS_GCF_001424985.1_protein.faa_NZ_LMDA01000004.1_37@PF00015_full_PFAM.397.578--5||RS_GCF_001424985.1_protein.faa_NZ_LMDA01000023.1_275@PF00015_full_PFAM.402.592--2||RS_GCF_001424985.1_protein.faa_NZ_LMDA01000026.1_174@PF00015_full_PFAM.526.731--8||RS_GCF_001424985.1_protein.faa_NZ_LMDA01000026.1_17@PF00015_full_PFAM.400.574--2||RS_GCF_001425005.1_protein.faa_NZ_LMDB01000003.1_198@PF00015_full_PFAM.315.503--3||RS_GCF_001425005.1_protein.faa_NZ_LMDB01000012.1_819@PF00015_full_PFAM.448.631--3||RS_GCF_001425005.1_protein.faa_NZ_LMDB01000035.1_326@PF00015_full_PFAM.222.432--1||RS_GCF_001425025.1_protein.faa_NZ_LMDE01000010.1_374@PF00015_full_PFAM.351.534--2||RS_GCF_001425025.1_protein.faa_NZ_LMDE01000014.1_206@PF00015_full_PFAM.371.546--55||RS_GCF_001425045.1_protein.faa_NZ_LMDJ01000001.1_1017@PF00015_full_PFAM.331.507--2||RS_GCF_001425045.1_protein.faa_NZ_LMDJ01000003.1_35@PF00015_full_PFAM.322.508--2||RS_GCF_001425045.1_protein.faa_NZ_LMDJ01000004.1_172@PF00015_full_PFAM.314.504--1||RS_GCF_001425045.1_protein.faa_NZ_LMDJ01000005.1_207@PF00015_full_PFAM.312.501--1||RS_GCF_001425045.1_protein.faa_NZ_LMDJ01000012.1_445@PF00015_full_PFAM.445.655--1||RS_GCF_001425045.1_protein.faa_NZ_LMDJ01000020.1_1@PF00015_full_PFAM.400.576--7||RS_GCF_001425045.1_protein.faa_NZ_LMDJ01000023.1_421@PF00015_full_PFAM.313.496--1||RS_GCF_001425045.1_protein.faa_NZ_LMDJ01000031.1_141@PF00015_full_PFAM.455.645--3||RS_GCF_001425045.1_protein.faa_NZ_LMDJ01000032.1_248@PF00015_full_PFAM.321.505--1||RS_GCF_001425055.1_protein.faa_NZ_LMDK01000001.1_89@PF00015_full_PFAM.448.629--1||RS_GCF_001425055.1_protein.faa_NZ_LMDK01000002.1_123@PF00015_full_PFAM.327.489--1||RS_GCF_001425055.1_protein.faa_NZ_LMDK01000004.1_128@PF00015_full_PFAM.322.514--2||RS_GCF_001425055.1_protein.faa_NZ_LMDK01000012.1_51@PF00015_full_PFAM.314.504--3||RS_GCF_001425055.1_protein.faa_NZ_LMDK01000016.1_609@PF00015_full_PFAM.446.638--10||RS_GCF_001425055.1_protein.faa_NZ_LMDK01000019.1_121@PF00015_full_PFAM.313.502--3||RS_GCF_001425055.1_protein.faa_NZ_LMDK01000020.1_128@PF00015_full_PFAM.326.505--8||RS_GCF_001425055.1_protein.faa_NZ_LMDK01000020.1_143@PF00015_full_PFAM.320.507--2||RS_GCF_001425055.1_protein.faa_NZ_LMDK01000021.1_15@PF00015_full_PFAM.322.502--5||RS_GCF_001425165.1_protein.faa_NZ_LMDU01000001.1_1318@PF00015_full_PFAM.314.503--1||RS_GCF_001425165.1_protein.faa_NZ_LMDU01000001.1_423@PF00015_full_PFAM.320.502--11||RS_GCF_001425165.1_protein.faa_NZ_LMDU01000001.1_482@PF00015_full_PFAM.320.522--7||RS_GCF_001425165.1_protein.faa_NZ_LMDU01000001.1_551@PF00015_full_PFAM.319.505--1||RS_GCF_001425165.1_protein.faa_NZ_LMDU01000001.1_556@PF00015_full_PFAM.313.503--6||RS_GCF_001425165.1_protein.faa_NZ_LMDU01000001.1_876@PF00015_full_PFAM.442.631--3||RS_GCF_001425165.1_protein.faa_NZ_LMDU01000002.1_126@PF00015_full_PFAM.319.506--1||RS_GCF_001425165.1_protein.faa_NZ_LMDU01000002.1_86@PF00015_full_PFAM.201.385--3||RS_GCF_001425165.1_protein.faa_NZ_LMDU01000011.1_126@PF00015_full_PFAM.324.501--1||RS_GCF_001425165.1_protein.faa_NZ_LMDU01000012.1_502@PF00015_full_PFAM.333.510--3||RS_GCF_001425165.1_protein.faa_NZ_LMDU01000012.1_610@PF00015_full_PFAM.332.516--2||RS_GCF_001425165.1_protein.faa_NZ_LMDU01000013.1_26@PF00015_full_PFAM.324.513--42||RS_GCF_001425165.1_protein.faa_NZ_LMDU01000013.1_416@PF00015_full_PFAM.320.509--11||RS_GCF_001425165.1_protein.faa_NZ_LMDU01000015.1_149@PF00015_full_PFAM.324.520--2||RS_GCF_001425165.1_protein.faa_NZ_LMDU01000016.1_307@PF00015_full_PFAM.327.514--1||RS_GCF_001425165.1_protein.faa_NZ_LMDU01000018.1_133@PF00015_full_PFAM.173.276--6||RS_GCF_001425175.1_protein.faa_NZ_LMDV01000001.1_1028@PF00015_full_PFAM.343.520--19||RS_GCF_001425175.1_protein.faa_NZ_LMDV01000005.1_18@PF00015_full_PFAM.350.530--5||RS_GCF_001425175.1_protein.faa_NZ_LMDV01000005.1_44@PF00015_full_PFAM.1.9.74--12||RS_GCF_001425175.1_protein.faa_NZ_LMDV01000008.1_26@PF00015_full_PFAM.349.526--9||RS_GCF_001425175.1_protein.faa_NZ_LMDV01000009.1_794@PF00015_full_PFAM.341.522--1||RS_GCF_001425175.1_protein.faa_NZ_LMDV01000011.1_218@PF00015_full_PFAM.328.533--8||RS_GCF_001425235.1_protein.faa_NZ_LMEA01000013.1_183@PF00015_full_PFAM.564.746--54||RS_GCF_001425235.1_protein.faa_NZ_LMEA01000013.1_184@PF00015_full_PFAM.768.953--1||RS_GCF_001425235.1_protein.faa_NZ_LMEA01000013.1_185@PF00015_full_PFAM.596.787--2||RS_GCF_001425235.1_protein.faa_NZ_LMEA01000013.1_186@PF00015_full_PFAM.600.786--13||RS_GCF_001425235.1_protein.faa_NZ_LMEA01000013.1_349@PF00015_full_PFAM.557.748--16||RS_GCF_001425235.1_protein.faa_NZ_LMEA01000013.1_350@PF00015_full_PFAM.364.548--14||RS_GCF_001425235.1_protein.faa_NZ_LMEA01000013.1_351@PF00015_full_PFAM.455.638--43||RS_GCF_001425265.1_protein.faa_NZ_LMEC01000001.1_267@PF00015_full_PFAM.313.496--1||RS_GCF_001425265.1_protein.faa_NZ_LMEC01000001.1_463@PF00015_full_PFAM.313.507--1||RS_GCF_001425265.1_protein.faa_NZ_LMEC01000001.1_833@PF00015_full_PFAM.324.513--2||RS_GCF_001425265.1_protein.faa_NZ_LMEC01000011.1_481@PF00015_full_PFAM.325.513--1||RS_GCF_001425265.1_protein.faa_NZ_LMEC01000022.1_99@PF00015_full_PFAM.317.510--1||RS_GCF_001425265.1_protein.faa_NZ_LMEC01000023.1_254@PF00015_full_PFAM.327.513--1||RS_GCF_001425265.1_protein.faa_NZ_LMEC01000026.1_214@PF00015_full_PFAM.314.501--1||RS_GCF_001425265.1_protein.faa_NZ_LMEC01000026.1_445@PF00015_full_PFAM.446.648--1||RS_GCF_001425265.1_protein.faa_NZ_LMEC01000026.1_524@PF00015_full_PFAM.323.504--2||RS_GCF_001425305.1_protein.faa_NZ_LMEE01000001.1_1331@PF00015_full_PFAM.519.699--2||RS_GCF_001425305.1_protein.faa_NZ_LMEE01000001.1_1333@PF00015_full_PFAM.380.560--1||RS_GCF_001425305.1_protein.faa_NZ_LMEE01000002.1_796@PF00015_full_PFAM.404.576--13||RS_GCF_001425385.1_protein.faa_NZ_LMQO01000002.1_44@PF00015_full_PFAM.264.437--4||RS_GCF_001425445.1_protein.faa_NZ_LMQU01000009.1_398@PF00015_full_PFAM.444.632--1||RS_GCF_001425445.1_protein.faa_NZ_LMQU01000010.1_138@PF00015_full_PFAM.361.542--9||RS_GCF_001425445.1_protein.faa_NZ_LMQU01000010.1_139@PF00015_full_PFAM.449.631--1||RS_GCF_001425445.1_protein.faa_NZ_LMQU01000010.1_532@PF00015_full_PFAM.590.777--1||RS_GCF_001425445.1_protein.faa_NZ_LMQU01000012.1_293@PF00015_full_PFAM.554.738--19||RS_GCF_001425445.1_protein.faa_NZ_LMQU01000012.1_6@PF00015_full_PFAM.454.638--2||RS_GCF_001425445.1_protein.faa_NZ_LMQU01000014.1_151@PF00015_full_PFAM.449.637--5||RS_GCF_001425445.1_protein.faa_NZ_LMQU01000014.1_80@PF00015_full_PFAM.445.621--6||RS_GCF_001425445.1_protein.faa_NZ_LMQU01000015.1_4@PF00015_full_PFAM.437.626--7||RS_GCF_001425465.1_protein.faa_NZ_LMQV01000012.1_200@PF00015_full_PFAM.366.518--5||RS_GCF_001425465.1_protein.faa_NZ_LMQV01000034.1_137@PF00015_full_PFAM.474.643--2||RS_GCF_001425465.1_protein.faa_NZ_LMQV01000043.1_75@PF00015_full_PFAM.369.550--3||RS_GCF_001425485.1_protein.faa_NZ_LMQW01000002.1_150@PF00015_full_PFAM.1.438.508--3||RS_GCF_001425485.1_protein.faa_NZ_LMQW01000012.1_106@PF00015_full_PFAM.359.526--2||RS_GCF_001425485.1_protein.faa_NZ_LMQW01000012.1_120@PF00015_full_PFAM.400.590--1||RS_GCF_001425485.1_protein.faa_NZ_LMQW01000012.1_132@PF00015_full_PFAM.396.587--6||RS_GCF_001425485.1_protein.faa_NZ_LMQW01000012.1_619@PF00015_full_PFAM.291.479--8||RS_GCF_001425485.1_protein.faa_NZ_LMQW01000016.1_43@PF00015_full_PFAM.398.581--17||RS_GCF_001425485.1_protein.faa_NZ_LMQW01000033.1_7@PF00015_full_PFAM.291.474--1||RS_GCF_001425485.1_protein.faa_NZ_LMQW01000043.1_108@PF00015_full_PFAM.284.483--4||RS_GCF_001425485.1_protein.faa_NZ_LMQW01000048.1_139@PF00015_full_PFAM.399.580--1||RS_GCF_001425485.1_protein.faa_NZ_LMQW01000051.1_328@PF00015_full_PFAM.250.438--3||RS_GCF_001425485.1_protein.faa_NZ_LMQW01000052.1_50@PF00015_full_PFAM.516.687--1||RS_GCF_001425605.1_protein.faa_NZ_LMRG01000001.1_48@PF00015_full_PFAM.420.609--2||RS_GCF_001425605.1_protein.faa_NZ_LMRG01000001.1_561@PF00015_full_PFAM.253.516--4||RS_GCF_001425605.1_protein.faa_NZ_LMRG01000001.1_807@PF00015_full_PFAM.420.603--3||RS_GCF_001425605.1_protein.faa_NZ_LMRG01000003.1_49@PF00015_full_PFAM.349.531--12||RS_GCF_001425605.1_protein.faa_NZ_LMRG01000006.1_23@PF00015_full_PFAM.393.575--2||RS_GCF_001425605.1_protein.faa_NZ_LMRG01000012.1_114@PF00015_full_PFAM.351.531--1||RS_GCF_001425605.1_protein.faa_NZ_LMRG01000023.1_464@PF00015_full_PFAM.391.579--17||RS_GCF_001425685.1_protein.faa_NZ_LMCY01000001.1_12@PF00015_full_PFAM.317.529--1||RS_GCF_001425685.1_protein.faa_NZ_LMCY01000007.1_81@PF00015_full_PFAM.426.615--1||RS_GCF_001425685.1_protein.faa_NZ_LMCY01000008.1_219@PF00015_full_PFAM.319.532--4||RS_GCF_001425685.1_protein.faa_NZ_LMCY01000015.1_64@PF00015_full_PFAM.323.495--2||RS_GCF_001425685.1_protein.faa_NZ_LMCY01000019.1_249@PF00015_full_PFAM.219.486--1||RS_GCF_001425685.1_protein.faa_NZ_LMCY01000020.1_45@PF00015_full_PFAM.318.514--2||RS_GCF_001425685.1_protein.faa_NZ_LMCY01000026.1_137@PF00015_full_PFAM.319.518--2||RS_GCF_001425685.1_protein.faa_NZ_LMCY01000028.1_212@PF00015_full_PFAM.322.512--2||RS_GCF_001425685.1_protein.faa_NZ_LMCY01000029.1_6@PF00015_full_PFAM.305.497--1||RS_GCF_001425685.1_protein.faa_NZ_LMCY01000033.1_217@PF00015_full_PFAM.466.647--2||RS_GCF_001425685.1_protein.faa_NZ_LMCY01000036.1_35@PF00015_full_PFAM.322.508--1||RS_GCF_001425685.1_protein.faa_NZ_LMCY01000037.1_254@PF00015_full_PFAM.445.631--1||RS_GCF_001425685.1_protein.faa_NZ_LMCY01000043.1_24@PF00015_full_PFAM.318.502--1||RS_GCF_001425685.1_protein.faa_NZ_LMCY01000043.1_78@PF00015_full_PFAM.310.526--1||RS_GCF_001425685.1_protein.faa_NZ_LMCY01000049.1_66@PF00015_full_PFAM.465.652--1||RS_GCF_001425685.1_protein.faa_NZ_LMCY01000050.1_39@PF00015_full_PFAM.313.503--7||RS_GCF_001425685.1_protein.faa_NZ_LMCY01000058.1_2@PF00015_full_PFAM.406.553--15||RS_GCF_001425685.1_protein.faa_NZ_LMCY01000061.1_2@PF00015_full_PFAM.356.558--11||RS_GCF_001425685.1_protein.faa_NZ_LMCY01000064.1_1@PF00015_full_PFAM.312.458--3||RS_GCF_001425705.1_protein.faa_NZ_LMDC01000001.1_1021@PF00015_full_PFAM.321.502--1||RS_GCF_001425705.1_protein.faa_NZ_LMDC01000004.1_21@PF00015_full_PFAM.178.362--2||RS_GCF_001425705.1_protein.faa_NZ_LMDC01000012.1_1022@PF00015_full_PFAM.317.514--5||RS_GCF_001425705.1_protein.faa_NZ_LMDC01000012.1_95@PF00015_full_PFAM.457.637--2||RS_GCF_001425705.1_protein.faa_NZ_LMDC01000028.1_1037@PF00015_full_PFAM.335.506--1||RS_GCF_001425705.1_protein.faa_NZ_LMDC01000029.1_153@PF00015_full_PFAM.323.515--1||RS_GCF_001425705.1_protein.faa_NZ_LMDC01000029.1_216@PF00015_full_PFAM.318.492--2||RS_GCF_001425785.1_protein.faa_NZ_LMDI01000001.1_8@PF00015_full_PFAM.323.512--5||RS_GCF_001425785.1_protein.faa_NZ_LMDI01000004.1_101@PF00015_full_PFAM.2.123--1||RS_GCF_001425785.1_protein.faa_NZ_LMDI01000004.1_98@PF00015_full_PFAM.321.503--4||RS_GCF_001425785.1_protein.faa_NZ_LMDI01000005.1_215@PF00015_full_PFAM.281.506--1||RS_GCF_001425785.1_protein.faa_NZ_LMDI01000008.1_102@PF00015_full_PFAM.313.496--5||RS_GCF_001425785.1_protein.faa_NZ_LMDI01000012.1_229@PF00015_full_PFAM.321.498--1||RS_GCF_001425785.1_protein.faa_NZ_LMDI01000045.1_144@PF00015_full_PFAM.307.501--1||RS_GCF_001425785.1_protein.faa_NZ_LMDI01000049.1_1@PF00015_full_PFAM.285.410--1||RS_GCF_001425785.1_protein.faa_NZ_LMDI01000056.1_109@PF00015_full_PFAM.322.535--1||RS_GCF_001425785.1_protein.faa_NZ_LMDI01000056.1_125@PF00015_full_PFAM.314.503--2||RS_GCF_001425785.1_protein.faa_NZ_LMDI01000056.1_180@PF00015_full_PFAM.444.631--13||RS_GCF_001425785.1_protein.faa_NZ_LMDI01000056.1_86@PF00015_full_PFAM.1.316.383--6||RS_GCF_001425785.1_protein.faa_NZ_LMDI01000066.1_4@PF00015_full_PFAM.1.93--16||RS_GCF_001425785.1_protein.faa_NZ_LMDI01000067.1_17@PF00015_full_PFAM.337.528--22||RS_GCF_001425785.1_protein.faa_NZ_LMDI01000075.1_1@PF00015_full_PFAM.1.103--2||RS_GCF_001425785.1_protein.faa_NZ_LMDI01000075.1_82@PF00015_full_PFAM.312.504--3||RS_GCF_001425785.1_protein.faa_NZ_LMDI01000076.1_31@PF00015_full_PFAM.330.516--2||RS_GCF_001425825.1_protein.faa_NZ_LMDM01000005.1_73@PF00015_full_PFAM.318.495--2||RS_GCF_001425825.1_protein.faa_NZ_LMDM01000007.1_115@PF00015_full_PFAM.316.505--1||RS_GCF_001425825.1_protein.faa_NZ_LMDM01000007.1_118@PF00015_full_PFAM.316.501--7||RS_GCF_001425825.1_protein.faa_NZ_LMDM01000007.1_119@PF00015_full_PFAM.443.632--12||RS_GCF_001425825.1_protein.faa_NZ_LMDM01000013.1_4@PF00015_full_PFAM.312.498--6||RS_GCF_001425825.1_protein.faa_NZ_LMDM01000013.1_6@PF00015_full_PFAM.314.503--3||RS_GCF_001425825.1_protein.faa_NZ_LMDM01000013.1_8@PF00015_full_PFAM.315.502--1||RS_GCF_001425825.1_protein.faa_NZ_LMDM01000013.1_9@PF00015_full_PFAM.354.555--2||RS_GCF_001425825.1_protein.faa_NZ_LMDM01000027.1_8@PF00015_full_PFAM.322.506--2||RS_GCF_001425835.1_protein.faa_NZ_LMDP01000001.1_1388@PF00015_full_PFAM.61.250--2||RS_GCF_001425835.1_protein.faa_NZ_LMDP01000001.1_1864@PF00015_full_PFAM.485.668--5||RS_GCF_001425835.1_protein.faa_NZ_LMDP01000001.1_843@PF00015_full_PFAM.460.635--5||RS_GCF_001425835.1_protein.faa_NZ_LMDP01000002.1_1000@PF00015_full_PFAM.528.696--9||RS_GCF_001425835.1_protein.faa_NZ_LMDP01000002.1_775@PF00015_full_PFAM.365.547--2||RS_GCF_001425835.1_protein.faa_NZ_LMDP01000002.1_940@PF00015_full_PFAM.61.296--2||RS_GCF_001425865.1_protein.faa_NZ_LMDS01000001.1_679@PF00015_full_PFAM.173.356--9||RS_GCF_001425865.1_protein.faa_NZ_LMDS01000004.1_105@PF00015_full_PFAM.317.507--4||RS_GCF_001425865.1_protein.faa_NZ_LMDS01000004.1_1611@PF00015_full_PFAM.321.503--1||RS_GCF_001425865.1_protein.faa_NZ_LMDS01000004.1_216@PF00015_full_PFAM.316.504--9||RS_GCF_001425865.1_protein.faa_NZ_LMDS01000004.1_863@PF00015_full_PFAM.321.506--20||RS_GCF_001425865.1_protein.faa_NZ_LMDS01000004.1_865@PF00015_full_PFAM.324.529--9||RS_GCF_001425865.1_protein.faa_NZ_LMDS01000007.1_179@PF00015_full_PFAM.328.518--8||RS_GCF_001425905.1_protein.faa_NZ_LMDY01000002.1_112@PF00015_full_PFAM.322.505--58||RS_GCF_001425905.1_protein.faa_NZ_LMDY01000012.1_623@PF00015_full_PFAM.322.506--5||RS_GCF_001425905.1_protein.faa_NZ_LMDY01000016.1_130@PF00015_full_PFAM.323.506--1||RS_GCF_001425905.1_protein.faa_NZ_LMDY01000017.1_183@PF00015_full_PFAM.317.499--29||RS_GCF_001425945.1_protein.faa_NZ_LMEB01000006.1_554@PF00015_full_PFAM.82.292--1||RS_GCF_001426225.1_protein.faa_NZ_LMRT01000001.1_561@PF00015_full_PFAM.287.476--9||RS_GCF_001426225.1_protein.faa_NZ_LMRT01000001.1_671@PF00015_full_PFAM.339.510--5||RS_GCF_001426225.1_protein.faa_NZ_LMRT01000001.1_78@PF00015_full_PFAM.273.556--1||RS_GCF_001426225.1_protein.faa_NZ_LMRT01000001.1_946@PF00015_full_PFAM.629.804--2||RS_GCF_001426225.1_protein.faa_NZ_LMRT01000013.1_223@PF00015_full_PFAM.500.676--1||RS_GCF_001426225.1_protein.faa_NZ_LMRT01000013.1_344@PF00015_full_PFAM.588.771--4||RS_GCF_001426225.1_protein.faa_NZ_LMRT01000013.1_581@PF00015_full_PFAM.248.429--1||RS_GCF_001426345.1_protein.faa_NZ_LMEM01000012.1_305@PF00015_full_PFAM.357.538--46||RS_GCF_001426345.1_protein.faa_NZ_LMEM01000012.1_306@PF00015_full_PFAM.592.774--44||RS_GCF_001426345.1_protein.faa_NZ_LMEM01000012.1_307@PF00015_full_PFAM.559.742--23||RS_GCF_001426345.1_protein.faa_NZ_LMEM01000012.1_308@PF00015_full_PFAM.450.638--116||RS_GCF_001426345.1_protein.faa_NZ_LMEM01000012.1_310@PF00015_full_PFAM.592.779--31||RS_GCF_001426345.1_protein.faa_NZ_LMEM01000013.1_153@PF00015_full_PFAM.1.158--14||RS_GCF_001426345.1_protein.faa_NZ_LMEM01000013.1_154@PF00015_full_PFAM.350.527--1||RS_GCF_001426435.1_protein.faa_NZ_LMER01000020.1_382@PF00015_full_PFAM.347.531--1||RS_GCF_001426435.1_protein.faa_NZ_LMER01000020.1_699@PF00015_full_PFAM.188.351--1||RS_GCF_001426505.1_protein.faa_NZ_LMEV01000017.1_231@PF00015_full_PFAM.315.470--17||RS_GCF_001426505.1_protein.faa_NZ_LMEV01000017.1_233@PF00015_full_PFAM.1.314.378--5||RS_GCF_001426505.1_protein.faa_NZ_LMEV01000017.1_235@PF00015_full_PFAM.315.379--7||RS_GCF_001426525.1_protein.faa_NZ_LMEW01000001.1_311@PF00015_full_PFAM.301.493--3||RS_GCF_001426525.1_protein.faa_NZ_LMEW01000001.1_542@PF00015_full_PFAM.319.531--4||RS_GCF_001426525.1_protein.faa_NZ_LMEW01000003.1_187@PF00015_full_PFAM.320.506--1||RS_GCF_001426525.1_protein.faa_NZ_LMEW01000004.1_39@PF00015_full_PFAM.313.502--2||RS_GCF_001426525.1_protein.faa_NZ_LMEW01000016.1_29@PF00015_full_PFAM.323.507--1||RS_GCF_001426525.1_protein.faa_NZ_LMEW01000022.1_4@PF00015_full_PFAM.315.499--2||RS_GCF_001426525.1_protein.faa_NZ_LMEW01000023.1_159@PF00015_full_PFAM.319.526--2||RS_GCF_001426525.1_protein.faa_NZ_LMEW01000032.1_121@PF00015_full_PFAM.447.631--3||RS_GCF_001426525.1_protein.faa_NZ_LMEW01000033.1_60@PF00015_full_PFAM.313.508--6||RS_GCF_001426525.1_protein.faa_NZ_LMEW01000034.1_345@PF00015_full_PFAM.318.492--1||RS_GCF_001426525.1_protein.faa_NZ_LMEW01000035.1_324@PF00015_full_PFAM.317.505--6||RS_GCF_001426565.1_protein.faa_NZ_LMFA01000001.1_166@PF00015_full_PFAM.348.532--19||RS_GCF_001426565.1_protein.faa_NZ_LMFA01000001.1_181@PF00015_full_PFAM.638.820--32||RS_GCF_001426565.1_protein.faa_NZ_LMFA01000001.1_215@PF00015_full_PFAM.394.581--1||RS_GCF_001426565.1_protein.faa_NZ_LMFA01000002.1_109@PF00015_full_PFAM.300.459--33||RS_GCF_001426565.1_protein.faa_NZ_LMFA01000002.1_37@PF00015_full_PFAM.635.813--33||RS_GCF_001426565.1_protein.faa_NZ_LMFA01000012.1_372@PF00015_full_PFAM.422.634--2||RS_GCF_001426565.1_protein.faa_NZ_LMFA01000012.1_556@PF00015_full_PFAM.527.745--17||RS_GCF_001426565.1_protein.faa_NZ_LMFA01000018.1_12@PF00015_full_PFAM.488.669--2||RS_GCF_001426565.1_protein.faa_NZ_LMFA01000023.1_251@PF00015_full_PFAM.526.723--3||RS_GCF_001426565.1_protein.faa_NZ_LMFA01000023.1_278@PF00015_full_PFAM.420.603--22||RS_GCF_001426565.1_protein.faa_NZ_LMFA01000026.1_223@PF00015_full_PFAM.289.479--12||RS_GCF_001426665.1_protein.faa_NZ_LMEY01000001.1_500@PF00015_full_PFAM.485.666--5||RS_GCF_001426665.1_protein.faa_NZ_LMEY01000004.1_135@PF00015_full_PFAM.352.529--1||RS_GCF_001426665.1_protein.faa_NZ_LMEY01000005.1_23@PF00015_full_PFAM.354.535--13||RS_GCF_001426665.1_protein.faa_NZ_LMEY01000012.1_52@PF00015_full_PFAM.637.819--1||RS_GCF_001426665.1_protein.faa_NZ_LMEY01000023.1_457@PF00015_full_PFAM.404.583--3||RS_GCF_001426685.1_protein.faa_NZ_LMFB01000001.1_126@PF00015_full_PFAM.637.815--2||RS_GCF_001426685.1_protein.faa_NZ_LMFB01000009.1_376@PF00015_full_PFAM.402.573--2||RS_GCF_001426685.1_protein.faa_NZ_LMFB01000012.1_388@PF00015_full_PFAM.530.727--10||RS_GCF_001426685.1_protein.faa_NZ_LMFB01000018.1_85@PF00015_full_PFAM.350.535--1||RS_GCF_001426685.1_protein.faa_NZ_LMFB01000019.1_121@PF00015_full_PFAM.352.529--7||RS_GCF_001426685.1_protein.faa_NZ_LMFB01000019.1_198@PF00015_full_PFAM.289.476--1||RS_GCF_001426885.1_protein.faa_NZ_LMFP01000003.1_1211@PF00015_full_PFAM.321.502--2||RS_GCF_001426885.1_protein.faa_NZ_LMFP01000003.1_327@PF00015_full_PFAM.313.503--6||RS_GCF_001426885.1_protein.faa_NZ_LMFP01000010.1_76@PF00015_full_PFAM.445.631--2||RS_GCF_001426885.1_protein.faa_NZ_LMFP01000011.1_47@PF00015_full_PFAM.318.512--5||RS_GCF_001426885.1_protein.faa_NZ_LMFP01000011.1_76@PF00015_full_PFAM.326.516--3||RS_GCF_001426885.1_protein.faa_NZ_LMFP01000028.1_533@PF00015_full_PFAM.174.352--13||RS_GCF_001426905.1_protein.faa_NZ_LMFQ01000006.1_82@PF00015_full_PFAM.7.181--2||RS_GCF_001426905.1_protein.faa_NZ_LMFQ01000011.1_18@PF00015_full_PFAM.272.457--3||RS_GCF_001426905.1_protein.faa_NZ_LMFQ01000020.1_161@PF00015_full_PFAM.411.580--1||RS_GCF_001426905.1_protein.faa_NZ_LMFQ01000020.1_217@PF00015_full_PFAM.288.464--1||RS_GCF_001426905.1_protein.faa_NZ_LMFQ01000020.1_219@PF00015_full_PFAM.403.575--2||RS_GCF_001426945.1_protein.faa_NZ_LMFS01000001.1_1164@PF00015_full_PFAM.331.519--17||RS_GCF_001426945.1_protein.faa_NZ_LMFS01000001.1_24@PF00015_full_PFAM.336.585--1||RS_GCF_001426945.1_protein.faa_NZ_LMFS01000001.1_2661@PF00015_full_PFAM.199.471--14||RS_GCF_001426945.1_protein.faa_NZ_LMFS01000001.1_2772@PF00015_full_PFAM.262.406--21||RS_GCF_001426945.1_protein.faa_NZ_LMFS01000001.1_3062@PF00015_full_PFAM.316.504--6||RS_GCF_001426945.1_protein.faa_NZ_LMFS01000001.1_3275@PF00015_full_PFAM.336.522--33||RS_GCF_001426945.1_protein.faa_NZ_LMFS01000001.1_3277@PF00015_full_PFAM.336.524--44||RS_GCF_001426945.1_protein.faa_NZ_LMFS01000001.1_3278@PF00015_full_PFAM.343.531--12||RS_GCF_001426945.1_protein.faa_NZ_LMFS01000001.1_776@PF00015_full_PFAM.452.637--21||RS_GCF_001426945.1_protein.faa_NZ_LMFS01000001.1_777@PF00015_full_PFAM.452.662--4||RS_GCF_001426945.1_protein.faa_NZ_LMFS01000001.1_778@PF00015_full_PFAM.314.518--4||RS_GCF_001426945.1_protein.faa_NZ_LMFS01000003.1_163@PF00015_full_PFAM.205.375--10||RS_GCF_001426945.1_protein.faa_NZ_LMFS01000003.1_195@PF00015_full_PFAM.324.517--3||RS_GCF_001426945.1_protein.faa_NZ_LMFS01000003.1_202@PF00015_full_PFAM.369.534--13||RS_GCF_001426945.1_protein.faa_NZ_LMFS01000003.1_387@PF00015_full_PFAM.314.556--13||RS_GCF_001426945.1_protein.faa_NZ_LMFS01000003.1_619@PF00015_full_PFAM.293.463--3||RS_GCF_001426945.1_protein.faa_NZ_LMFS01000003.1_659@PF00015_full_PFAM.474.648--8||RS_GCF_001427225.1_protein.faa_NZ_LMFH01000005.1_1196@PF00015_full_PFAM.491.690--1||RS_GCF_001427305.1_protein.faa_NZ_LMFZ01000002.1_22@PF00015_full_PFAM.322.518--3||RS_GCF_001427305.1_protein.faa_NZ_LMFZ01000003.1_141@PF00015_full_PFAM.441.634--5||RS_GCF_001427305.1_protein.faa_NZ_LMFZ01000034.1_66@PF00015_full_PFAM.315.503--1||RS_GCF_001427305.1_protein.faa_NZ_LMFZ01000047.1_51@PF00015_full_PFAM.321.508--1||RS_GCF_001427585.1_protein.faa_NZ_LMGY01000013.1_1@PF00015_full_PFAM.671.745--24||RS_GCF_001427585.1_protein.faa_NZ_LMGY01000017.1_394@PF00015_full_PFAM.134.330--11||RS_GCF_001427585.1_protein.faa_NZ_LMGY01000017.1_398@PF00015_full_PFAM.498.623--13||RS_GCF_001427585.1_protein.faa_NZ_LMGY01000021.1_149@PF00015_full_PFAM.501.685--3||RS_GCF_001427605.1_protein.faa_NZ_LMGZ01000019.1_165@PF00015_full_PFAM.356.539--18||RS_GCF_001427605.1_protein.faa_NZ_LMGZ01000019.1_167@PF00015_full_PFAM.562.749--92||RS_GCF_001427605.1_protein.faa_NZ_LMGZ01000019.1_168@PF00015_full_PFAM.455.638--3||RS_GCF_001427605.1_protein.faa_NZ_LMGZ01000019.1_169@PF00015_full_PFAM.447.670--50||RS_GCF_001427605.1_protein.faa_NZ_LMGZ01000019.1_171@PF00015_full_PFAM.590.779--20||RS_GCF_001427605.1_protein.faa_NZ_LMGZ01000022.1_206@PF00015_full_PFAM.351.531--16||RS_GCF_001427605.1_protein.faa_NZ_LMGZ01000022.1_207@PF00015_full_PFAM.447.632--39||RS_GCF_001427635.1_protein.faa_NZ_LMHA01000001.1_1687@PF00015_full_PFAM.501.685--1||RS_GCF_001427635.1_protein.faa_NZ_LMHA01000003.1_330@PF00015_full_PFAM.497.688--1||RS_GCF_001427635.1_protein.faa_NZ_LMHA01000003.1_343@PF00015_full_PFAM.1.161--29||RS_GCF_001427665.1_protein.faa_NZ_LMHC01000001.1_424@PF00015_full_PFAM.402.575--8||RS_GCF_001427665.1_protein.faa_NZ_LMHC01000006.1_43@PF00015_full_PFAM.288.465--4||RS_GCF_001427665.1_protein.faa_NZ_LMHC01000012.1_472@PF00015_full_PFAM.401.576--5||RS_GCF_001427795.1_protein.faa_NZ_LMHJ01000003.1_390@PF00015_full_PFAM.457.631--5||RS_GCF_001427865.1_protein.faa_NZ_LMHH01000003.1_290@PF00015_full_PFAM.269.448--2||RS_GCF_001427875.1_protein.faa_NZ_LMHK01000003.1_408@PF00015_full_PFAM.433.618--9||RS_GCF_001427875.1_protein.faa_NZ_LMHK01000003.1_409@PF00015_full_PFAM.432.627--29||RS_GCF_001427875.1_protein.faa_NZ_LMHK01000003.1_47@PF00015_full_PFAM.591.779--13||RS_GCF_001427875.1_protein.faa_NZ_LMHK01000004.1_179@PF00015_full_PFAM.510.693--1||RS_GCF_001427875.1_protein.faa_NZ_LMHK01000004.1_45@PF00015_full_PFAM.305.486--13||RS_GCF_001427875.1_protein.faa_NZ_LMHK01000004.1_46@PF00015_full_PFAM.361.548--7||RS_GCF_001427875.1_protein.faa_NZ_LMHK01000005.1_15@PF00015_full_PFAM.567.747--13||RS_GCF_001428385.1_protein.faa_NZ_LMSK01000003.1_400@PF00015_full_PFAM.322.515--5||RS_GCF_001428545.1_protein.faa_NZ_LMHZ01000017.1_110@PF00015_full_PFAM.318.504--1||RS_GCF_001428545.1_protein.faa_NZ_LMHZ01000039.1_10@PF00015_full_PFAM.315.502--2||RS_GCF_001428545.1_protein.faa_NZ_LMHZ01000045.1_171@PF00015_full_PFAM.319.503--1||RS_GCF_001428545.1_protein.faa_NZ_LMHZ01000056.1_331@PF00015_full_PFAM.303.515--1||RS_GCF_001428545.1_protein.faa_NZ_LMHZ01000067.1_53@PF00015_full_PFAM.313.498--1||RS_GCF_001428545.1_protein.faa_NZ_LMHZ01000078.1_130@PF00015_full_PFAM.317.503--19||RS_GCF_001428565.1_protein.faa_NZ_LMIA01000008.1_310@PF00015_full_PFAM.465.634--1||RS_GCF_001428605.1_protein.faa_NZ_LMID01000013.1_295@PF00015_full_PFAM.211.412--9||RS_GCF_001428625.1_protein.faa_NZ_LMIE01000003.1_88@PF00015_full_PFAM.313.503--1||RS_GCF_001428665.1_protein.faa_NZ_LMIJ01000003.1_94@PF00015_full_PFAM.308.497--27||RS_GCF_001428665.1_protein.faa_NZ_LMIJ01000008.1_101@PF00015_full_PFAM.325.532--6||RS_GCF_001428665.1_protein.faa_NZ_LMIJ01000011.1_135@PF00015_full_PFAM.323.504--1||RS_GCF_001428665.1_protein.faa_NZ_LMIJ01000011.1_94@PF00015_full_PFAM.320.503--4||RS_GCF_001428665.1_protein.faa_NZ_LMIJ01000016.1_79@PF00015_full_PFAM.243.375--5||RS_GCF_001428665.1_protein.faa_NZ_LMIJ01000019.1_102@PF00015_full_PFAM.333.512--5||RS_GCF_001428665.1_protein.faa_NZ_LMIJ01000019.1_63@PF00015_full_PFAM.316.505--2||RS_GCF_001428665.1_protein.faa_NZ_LMIJ01000022.1_4@PF00015_full_PFAM.7.97--10||RS_GCF_001428665.1_protein.faa_NZ_LMIJ01000027.1_27@PF00015_full_PFAM.328.511--1||RS_GCF_001428665.1_protein.faa_NZ_LMIJ01000027.1_28@PF00015_full_PFAM.318.505--3||RS_GCF_001428665.1_protein.faa_NZ_LMIJ01000044.1_98@PF00015_full_PFAM.323.516--2||RS_GCF_001428665.1_protein.faa_NZ_LMIJ01000047.1_51@PF00015_full_PFAM.459.647--4||RS_GCF_001428845.1_protein.faa_NZ_LMIU01000001.1_1031@PF00015_full_PFAM.312.500--1||RS_GCF_001428845.1_protein.faa_NZ_LMIU01000009.1_91@PF00015_full_PFAM.6.198--18||RS_GCF_001428865.1_protein.faa_NZ_LMIV01000001.1_2033@PF00015_full_PFAM.396.569--1||RS_GCF_001428865.1_protein.faa_NZ_LMIV01000002.1_636@PF00015_full_PFAM.384.573--4||RS_GCF_001428865.1_protein.faa_NZ_LMIV01000002.1_960@PF00015_full_PFAM.388.563--8||RS_GCF_001428865.1_protein.faa_NZ_LMIV01000003.1_286@PF00015_full_PFAM.393.576--28||RS_GCF_001429025.1_protein.faa_NZ_LMHT01000005.1_25@PF00015_full_PFAM.406.581--2||RS_GCF_001429025.1_protein.faa_NZ_LMHT01000010.1_111@PF00015_full_PFAM.384.555--1||RS_GCF_001429025.1_protein.faa_NZ_LMHT01000014.1_80@PF00015_full_PFAM.288.469--9||RS_GCF_001429025.1_protein.faa_NZ_LMHT01000031.1_91@PF00015_full_PFAM.3.164--1||RS_GCF_001429065.1_protein.faa_NZ_LMIB01000001.1_1681@PF00015_full_PFAM.155.419--13||RS_GCF_001429245.1_protein.faa_NZ_LMJE01000001.1_640@PF00015_full_PFAM.533.716--1||RS_GCF_001429245.1_protein.faa_NZ_LMJE01000007.1_837@PF00015_full_PFAM.399.587--2||RS_GCF_001429245.1_protein.faa_NZ_LMJE01000007.1_900@PF00015_full_PFAM.408.604--1||RS_GCF_001429245.1_protein.faa_NZ_LMJE01000010.1_128@PF00015_full_PFAM.350.447--4||RS_GCF_001429245.1_protein.faa_NZ_LMJE01000011.1_16@PF00015_full_PFAM.351.526--3||RS_GCF_001429285.1_protein.faa_NZ_LMJJ01000023.1_519@PF00015_full_PFAM.395.572--1||RS_GCF_001429395.1_protein.faa_NZ_LMJT01000001.1_260@PF00015_full_PFAM.405.591--8||RS_GCF_001429395.1_protein.faa_NZ_LMJT01000009.1_1@PF00015_full_PFAM.230.343--5||RS_GCF_001429395.1_protein.faa_NZ_LMJT01000012.1_291@PF00015_full_PFAM.292.480--2||RS_GCF_001429395.1_protein.faa_NZ_LMJT01000034.1_105@PF00015_full_PFAM.281.531--1||RS_GCF_001429395.1_protein.faa_NZ_LMJT01000034.1_16@PF00015_full_PFAM.587.775--2||RS_GCF_001429395.1_protein.faa_NZ_LMJT01000041.1_107@PF00015_full_PFAM.365.570--1||RS_GCF_001429395.1_protein.faa_NZ_LMJT01000041.1_134@PF00015_full_PFAM.257.440--1||RS_GCF_001429505.1_protein.faa_NZ_LMJW01000001.1_196@PF00015_full_PFAM.367.542--4||RS_GCF_001429505.1_protein.faa_NZ_LMJW01000001.1_365@PF00015_full_PFAM.392.581--1||RS_GCF_001429505.1_protein.faa_NZ_LMJW01000001.1_76@PF00015_full_PFAM.576.766--1||RS_GCF_001429505.1_protein.faa_NZ_LMJW01000003.1_79@PF00015_full_PFAM.566.744--1||RS_GCF_001429505.1_protein.faa_NZ_LMJW01000003.1_80@PF00015_full_PFAM.515.697--1||RS_GCF_001429505.1_protein.faa_NZ_LMJW01000018.1_220@PF00015_full_PFAM.407.590--3||RS_GCF_001429505.1_protein.faa_NZ_LMJW01000018.1_306@PF00015_full_PFAM.583.776--3||RS_GCF_001429505.1_protein.faa_NZ_LMJW01000018.1_329@PF00015_full_PFAM.392.568--2||RS_GCF_001429505.1_protein.faa_NZ_LMJW01000020.1_101@PF00015_full_PFAM.270.468--1||RS_GCF_001429505.1_protein.faa_NZ_LMJW01000020.1_661@PF00015_full_PFAM.389.558--1||RS_GCF_001429505.1_protein.faa_NZ_LMJW01000022.1_736@PF00015_full_PFAM.432.613--2||RS_GCF_001429545.1_protein.faa_NZ_LMSP01000023.1_216@PF00015_full_PFAM.171.317--1||RS_GCF_001429545.1_protein.faa_NZ_LMSP01000034.1_122@PF00015_full_PFAM.367.571--1||RS_GCF_001429725.1_protein.faa_NZ_LMHV01000001.1_52@PF00015_full_PFAM.349.529--1||RS_GCF_001429725.1_protein.faa_NZ_LMHV01000040.1_66@PF00015_full_PFAM.562.749--1||RS_GCF_001431405.1_protein.faa_NZ_LDJL01000004.1_224@PF00015_full_PFAM.501.687--38||RS_GCF_001431415.1_protein.faa_NZ_LDJI01000027.1_82@PF00015_full_PFAM.508.697--1||RS_GCF_001431425.1_protein.faa_NZ_LDJG01000024.1_2@PF00015_full_PFAM.547.747--1||RS_GCF_001431425.1_protein.faa_NZ_LDJG01000041.1_10@PF00015_full_PFAM.502.574--2||RS_GCF_001431465.1_protein.faa_NZ_LDJJ01000067.1_1@PF00015_full_PFAM.510.662--3||RS_GCF_001431505.1_protein.faa_NZ_LDJP01000011.1_58@PF00015_full_PFAM.697.885--2||RS_GCF_001431505.1_protein.faa_NZ_LDJP01000019.1_3@PF00015_full_PFAM.631.825--1||RS_GCF_001431505.1_protein.faa_NZ_LDJP01000033.1_1@PF00015_full_PFAM.60.217--1||RS_GCF_001431535.1_protein.faa_NZ_LDJK01000007.1_120@PF00015_full_PFAM.499.687--14||RS_GCF_001431535.1_protein.faa_NZ_LDJK01000023.1_44@PF00015_full_PFAM.646.831--30||RS_GCF_001431535.1_protein.faa_NZ_LDJK01000024.1_4@PF00015_full_PFAM.504.706--46||RS_GCF_001431595.1_protein.faa_NZ_LDJO01000104.1_1@PF00015_full_PFAM.225.324--7||RS_GCF_001431645.1_protein.faa_NZ_LLXU01000127.1_2@PF00015_full_PFAM.500.707--2||RS_GCF_001432305.1_protein.faa_NZ_KQ483358.1_1082@PF00015_full_PFAM.310.494--75||RS_GCF_001432305.1_protein.faa_NZ_KQ483358.1_2073@PF00015_full_PFAM.314.509--11||RS_GCF_001432305.1_protein.faa_NZ_KQ483358.1_2775@PF00015_full_PFAM.313.508--1||RS_GCF_001432305.1_protein.faa_NZ_KQ483358.1_3421@PF00015_full_PFAM.319.511--2||RS_GCF_001432305.1_protein.faa_NZ_KQ483358.1_665@PF00015_full_PFAM.327.511--19||RS_GCF_001433395.1_protein.faa_NZ_CP013111.1_3874@PF00015_full_PFAM.319.493--2||RS_GCF_001440035.1_protein.faa_NZ_LJYG01000047.1_14@PF00015_full_PFAM.397.584--1||RS_GCF_001440035.1_protein.faa_NZ_LJYG01000076.1_40@PF00015_full_PFAM.365.515--2||RS_GCF_001440035.1_protein.faa_NZ_LJYG01000110.1_217@PF00015_full_PFAM.368.522--2||RS_GCF_001440395.1_protein.faa_NZ_LLXZ01000114.1_25@PF00015_full_PFAM.369.539--113||RS_GCF_001440395.1_protein.faa_NZ_LLXZ01000141.1_65@PF00015_full_PFAM.513.685--47||RS_GCF_001440395.1_protein.faa_NZ_LLXZ01000191.1_179@PF00015_full_PFAM.483.666--3||RS_GCF_001440395.1_protein.faa_NZ_LLXZ01000194.1_74@PF00015_full_PFAM.385.560--4||RS_GCF_001440395.1_protein.faa_NZ_LLXZ01000197.1_64@PF00015_full_PFAM.455.630--1||RS_GCF_001440395.1_protein.faa_NZ_LLXZ01000205.1_65@PF00015_full_PFAM.497.678--3||RS_GCF_001440405.1_protein.faa_NZ_LLXX01000030.1_26@PF00015_full_PFAM.362.527--4||RS_GCF_001440405.1_protein.faa_NZ_LLXX01000034.1_26@PF00015_full_PFAM.366.536--14||RS_GCF_001440405.1_protein.faa_NZ_LLXX01000060.1_25@PF00015_full_PFAM.511.681--15||RS_GCF_001440405.1_protein.faa_NZ_LLXX01000075.1_7@PF00015_full_PFAM.370.550--1||RS_GCF_001440405.1_protein.faa_NZ_LLXX01000085.1_2@PF00015_full_PFAM.498.677--3||RS_GCF_001440405.1_protein.faa_NZ_LLXX01000118.1_74@PF00015_full_PFAM.505.689--4||RS_GCF_001440405.1_protein.faa_NZ_LLXX01000175.1_61@PF00015_full_PFAM.367.538--1||RS_GCF_001440405.1_protein.faa_NZ_LLXX01000175.1_63@PF00015_full_PFAM.373.544--1||RS_GCF_001440415.1_protein.faa_NZ_LLYA01000001.1_57@PF00015_full_PFAM.504.610--89||RS_GCF_001440415.1_protein.faa_NZ_LLYA01000079.1_19@PF00015_full_PFAM.75.296--3||RS_GCF_001440415.1_protein.faa_NZ_LLYA01000168.1_27@PF00015_full_PFAM.512.683--2||RS_GCF_001440415.1_protein.faa_NZ_LLYA01000196.1_14@PF00015_full_PFAM.370.542--1||RS_GCF_001440475.1_protein.faa_NZ_LLYB01000039.1_36@PF00015_full_PFAM.511.684--2||RS_GCF_001440475.1_protein.faa_NZ_LLYB01000043.1_51@PF00015_full_PFAM.367.539--6||RS_GCF_001440475.1_protein.faa_NZ_LLYB01000125.1_57@PF00015_full_PFAM.515.685--3||RS_GCF_001440475.1_protein.faa_NZ_LLYB01000128.1_56@PF00015_full_PFAM.498.678--2||RS_GCF_001440475.1_protein.faa_NZ_LLYB01000133.1_13@PF00015_full_PFAM.478.650--10||RS_GCF_001440475.1_protein.faa_NZ_LLYB01000134.1_218@PF00015_full_PFAM.371.543--1||RS_GCF_001440475.1_protein.faa_NZ_LLYB01000134.1_219@PF00015_full_PFAM.372.549--5||RS_GCF_001446935.1_protein.faa_NZ_LKKK01000012.1_70@PF00015_full_PFAM.252.324--1||RS_GCF_001447195.1_protein.faa_NZ_LFRI01000145.1_4@PF00015_full_PFAM.182.275--1||RS_GCF_001447195.1_protein.faa_NZ_LFRI01000341.1_219@PF00015_full_PFAM.315.489--2||RS_GCF_001447195.1_protein.faa_NZ_LFRI01000341.1_93@PF00015_full_PFAM.320.497--1||RS_GCF_001455965.1_protein.faa_NZ_LKKO01000038.1_21@PF00015_full_PFAM.108.175--1||RS_GCF_001455965.1_protein.faa_NZ_LKKO01000058.1_48@PF00015_full_PFAM.370.545--4||RS_GCF_001456935.1_protein.faa_NZ_KQ758484.1_252@PF00015_full_PFAM.280.486--1||RS_GCF_001457475.1_protein.faa_NZ_LN831029.1_3879@PF00015_full_PFAM.326.516--1||RS_GCF_001458355.1_protein.faa_NZ_CYSA01000022.1_1@PF00015_full_PFAM.313.476--1||RS_GCF_001458435.1_protein.faa_NZ_CYSF01000009.1_144@PF00015_full_PFAM.346.520--1||RS_GCF_001458695.1_protein.faa_NZ_LN885086.1_2119@PF00015_full_PFAM.625.818--1||RS_GCF_001458775.1_protein.faa_NZ_CZPZ01000001.1_109@PF00015_full_PFAM.670.865--1||RS_GCF_001461695.1_protein.faa_NZ_AUTC01000045.1_163@PF00015_full_PFAM.140.309--17||RS_GCF_001461695.1_protein.faa_NZ_AUTC01000146.1_223@PF00015_full_PFAM.425.611--1||RS_GCF_001461825.1_protein.faa_NZ_LLZC01000018.1_425@PF00015_full_PFAM.407.612--1||RS_GCF_001462455.1_protein.faa_NZ_LNTD01000148.1_1@PF00015_full_PFAM.342.418--1||RS_GCF_001463705.1_protein.faa_NZ_BBWH01000009.1_50@PF00015_full_PFAM.314.486--1||RS_GCF_001463705.1_protein.faa_NZ_BBWH01000022.1_60@PF00015_full_PFAM.450.633--6||RS_GCF_001463705.1_protein.faa_NZ_BBWH01000054.1_7@PF00015_full_PFAM.439.615--1||RS_GCF_001463745.1_protein.faa_NZ_BBWJ01000073.1_1@PF00015_full_PFAM.11.124--5||RS_GCF_001465545.3_protein.faa_NZ_CP013480.3_1885@PF00015_full_PFAM.315.500--1||RS_GCF_001468225.1_protein.faa_NZ_LNRU01000015.1_57@PF00015_full_PFAM.251.438--11||RS_GCF_001468265.1_protein.faa_NZ_LNRZ01000003.1_458@PF00015_full_PFAM.251.440--4||RS_GCF_001468395.1_protein.faa_NZ_LNSG01000001.1_204@PF00015_full_PFAM.251.437--2||RS_GCF_001468465.1_protein.faa_NZ_LNSA01000040.1_2@PF00015_full_PFAM.251.427--6||RS_GCF_001476815.1_protein.faa_NZ_LDSL01000142.1_6@PF00015_full_PFAM.499.674--1||RS_GCF_001476815.1_protein.faa_NZ_LDSL01000208.1_5@PF00015_full_PFAM.515.691--3||RS_GCF_001476895.1_protein.faa_NZ_LDTB01000063.1_37@PF00015_full_PFAM.370.558--2||RS_GCF_001477625.1_protein.faa_NZ_CP013692.1_3299@PF00015_full_PFAM.325.504--1||RS_GCF_001477625.1_protein.faa_NZ_CP013692.1_3366@PF00015_full_PFAM.316.501--1||RS_GCF_001477625.1_protein.faa_NZ_CP013692.1_375@PF00015_full_PFAM.307.491--2||RS_GCF_001509835.1_protein.faa_NZ_JXTJ01000003.1_367@PF00015_full_PFAM.286.548--2||RS_GCF_001509835.1_protein.faa_NZ_JXTJ01000003.1_475@PF00015_full_PFAM.437.604--1||RS_GCF_001509835.1_protein.faa_NZ_JXTJ01000006.1_118@PF00015_full_PFAM.408.597--6||RS_GCF_001509835.1_protein.faa_NZ_JXTJ01000006.1_162@PF00015_full_PFAM.363.532--2||RS_GCF_001509835.1_protein.faa_NZ_JXTJ01000006.1_281@PF00015_full_PFAM.587.778--4||RS_GCF_001509835.1_protein.faa_NZ_JXTJ01000006.1_314@PF00015_full_PFAM.395.575--1||RS_GCF_001511835.1_protein.faa_NZ_LN997848.1_3793@PF00015_full_PFAM.135.337--1||RS_GCF_001511835.1_protein.faa_NZ_LN997848.1_408@PF00015_full_PFAM.365.530--1||RS_GCF_001511835.1_protein.faa_NZ_LN997848.1_4295@PF00015_full_PFAM.364.548--1||RS_GCF_001513785.1_protein.faa_NZ_LNQS01000007.1_1@PF00015_full_PFAM.272.466--1||RS_GCF_001517405.1_protein.faa_NZ_LN907827.1_1020@PF00015_full_PFAM.455.626--2||RS_GCF_001517405.1_protein.faa_NZ_LN907827.1_1452@PF00015_full_PFAM.316.507--2||RS_GCF_001517405.1_protein.faa_NZ_LN907827.1_1498@PF00015_full_PFAM.408.608--2||RS_GCF_001517405.1_protein.faa_NZ_LN907827.1_191@PF00015_full_PFAM.472.641--1||RS_GCF_001517405.1_protein.faa_NZ_LN907827.1_2104@PF00015_full_PFAM.319.517--1||RS_GCF_001517405.1_protein.faa_NZ_LN907827.1_2105@PF00015_full_PFAM.320.515--4||RS_GCF_001517405.1_protein.faa_NZ_LN907827.1_2193@PF00015_full_PFAM.332.536--1||RS_GCF_001517405.1_protein.faa_NZ_LN907827.1_2679@PF00015_full_PFAM.448.644--1||RS_GCF_001517405.1_protein.faa_NZ_LN907827.1_2996@PF00015_full_PFAM.322.510--1||RS_GCF_001517405.1_protein.faa_NZ_LN907828.1_340@PF00015_full_PFAM.313.499--4||RS_GCF_001517405.1_protein.faa_NZ_LN907828.1_462@PF00015_full_PFAM.318.511--7||RS_GCF_001517405.1_protein.faa_NZ_LN907828.1_485@PF00015_full_PFAM.327.510--1||RS_GCF_001541225.1_protein.faa_NZ_LMTS01000047.1_17@PF00015_full_PFAM.312.480--18||RS_GCF_001541225.1_protein.faa_NZ_LMTS01000164.1_24@PF00015_full_PFAM.319.504--5||RS_GCF_001541315.1_protein.faa_NZ_LMVK01000001.1_300@PF00015_full_PFAM.525.714--8||RS_GCF_001541315.1_protein.faa_NZ_LMVK01000001.1_618@PF00015_full_PFAM.409.579--2||RS_GCF_001541315.1_protein.faa_NZ_LMVK01000003.1_89@PF00015_full_PFAM.553.738--7||RS_GCF_001541315.1_protein.faa_NZ_LMVK01000010.1_29@PF00015_full_PFAM.406.577--2||RS_GCF_001541345.2_protein.faa_NZ_LMVL02000003.1_863@PF00015_full_PFAM.425.610--1||RS_GCF_001541345.2_protein.faa_NZ_LMVL02000004.1_287@PF00015_full_PFAM.397.589--3||RS_GCF_001541345.2_protein.faa_NZ_LMVL02000007.1_44@PF00015_full_PFAM.349.531--1||RS_GCF_001541345.2_protein.faa_NZ_LMVL02000008.1_96@PF00015_full_PFAM.362.532--2||RS_GCF_001542855.1_protein.faa_NZ_LNBY01000004.1_32@PF00015_full_PFAM.252.429--1||RS_GCF_001544075.1_protein.faa_NZ_BCNT01000003.1_364@PF00015_full_PFAM.188.386--1||RS_GCF_001544075.1_protein.faa_NZ_BCNT01000015.1_82@PF00015_full_PFAM.321.512--1||RS_GCF_001544075.1_protein.faa_NZ_BCNT01000026.1_1@PF00015_full_PFAM.208.406--1||RS_GCF_001544455.2_protein.faa_NZ_FCOC02000015.1_37@PF00015_full_PFAM.314.506--1||RS_GCF_001544615.1_protein.faa_NZ_FCNV02000002.1_584@PF00015_full_PFAM.325.508--1||RS_GCF_001544695.2_protein.faa_NZ_FCOM02000001.1_447@PF00015_full_PFAM.304.484--1||RS_GCF_001544875.2_protein.faa_NZ_FCOA02000001.1_418@PF00015_full_PFAM.319.507--1||RS_GCF_001544915.2_protein.faa_NZ_FCOE02000018.1_136@PF00015_full_PFAM.359.542--2||RS_GCF_001545075.1_protein.faa_NZ_FCOB02000023.1_54@PF00015_full_PFAM.318.505--1||RS_GCF_001550065.1_protein.faa_NZ_LRUB01000027.1_4@PF00015_full_PFAM.571.755--1||RS_GCF_001553785.1_protein.faa_NZ_LOJP01000001.1_1884@PF00015_full_PFAM.338.514--2||RS_GCF_001553785.1_protein.faa_NZ_LOJP01000001.1_2210@PF00015_full_PFAM.351.530--1||RS_GCF_001553785.1_protein.faa_NZ_LOJP01000001.1_2377@PF00015_full_PFAM.336.512--1||RS_GCF_001553785.1_protein.faa_NZ_LOJP01000001.1_3778@PF00015_full_PFAM.349.524--3||RS_GCF_001556045.1_protein.faa_NZ_LSIC01000012.1_198@PF00015_full_PFAM.245.410--1||RS_GCF_001556045.1_protein.faa_NZ_LSIC01000069.1_1@PF00015_full_PFAM.5.95--16||RS_GCF_001556105.1_protein.faa_NZ_LSIF01000030.1_1@PF00015_full_PFAM.9.181--1||RS_GCF_001556105.1_protein.faa_NZ_LSIF01000032.1_1@PF00015_full_PFAM.12.120--79||RS_GCF_001556185.1_protein.faa_NZ_LSIJ01000107.1_1@PF00015_full_PFAM.2.143--1||RS_GCF_001556515.1_protein.faa_NZ_LSJA01000298.1_1@PF00015_full_PFAM.405.473--1||RS_GCF_001557215.1_protein.faa_NZ_LSJM01000401.1_6@PF00015_full_PFAM.249.416--4||RS_GCF_001557235.1_protein.faa_NZ_LSJI01000024.1_18@PF00015_full_PFAM.256.439--8||RS_GCF_001557235.1_protein.faa_NZ_LSJI01000077.1_58@PF00015_full_PFAM.409.466--2||RS_GCF_001557535.2_protein.faa_NZ_CP014315.1_1426@PF00015_full_PFAM.1.161--1||RS_GCF_001562255.1_protein.faa_NZ_CP014301.1_182@PF00015_full_PFAM.377.545--6||RS_GCF_001562255.1_protein.faa_NZ_CP014301.1_1873@PF00015_full_PFAM.255.423--2||RS_GCF_001562255.1_protein.faa_NZ_CP014301.1_1896@PF00015_full_PFAM.403.599--3||RS_GCF_001562255.1_protein.faa_NZ_CP014301.1_2131@PF00015_full_PFAM.381.559--13||RS_GCF_001562255.1_protein.faa_NZ_CP014301.1_2160@PF00015_full_PFAM.588.771--1||RS_GCF_001563285.1_protein.faa_NZ_CP005188.1_2645@PF00015_full_PFAM.177.415--1||RS_GCF_001571085.1_protein.faa_NZ_BCTC01000028.1_46@PF00015_full_PFAM.313.501--3||RS_GCF_001571145.1_protein.faa_NZ_BCTF01000002.1_148@PF00015_full_PFAM.305.496--15||RS_GCF_001571145.1_protein.faa_NZ_BCTF01000006.1_23@PF00015_full_PFAM.452.642--2||RS_GCF_001571145.1_protein.faa_NZ_BCTF01000012.1_140@PF00015_full_PFAM.1.104--7||RS_GCF_001571145.1_protein.faa_NZ_BCTF01000019.1_23@PF00015_full_PFAM.323.502--6||RS_GCF_001571145.1_protein.faa_NZ_BCTF01000064.1_1@PF00015_full_PFAM.1.117--5||RS_GCF_001571225.1_protein.faa_NZ_BCTJ01000013.1_48@PF00015_full_PFAM.320.504--2||RS_GCF_001571225.1_protein.faa_NZ_BCTJ01000036.1_31@PF00015_full_PFAM.317.509--6||RS_GCF_001571225.1_protein.faa_NZ_BCTJ01000092.1_1@PF00015_full_PFAM.318.459--119||RS_GCF_001571245.1_protein.faa_NZ_BCTK01000001.1_447@PF00015_full_PFAM.320.510--1||RS_GCF_001571245.1_protein.faa_NZ_BCTK01000005.1_446@PF00015_full_PFAM.311.506--1||RS_GCF_001571245.1_protein.faa_NZ_BCTK01000008.1_229@PF00015_full_PFAM.353.549--1||RS_GCF_001571305.1_protein.faa_NZ_BCTN01000006.1_86@PF00015_full_PFAM.319.522--1||RS_GCF_001571305.1_protein.faa_NZ_BCTN01000011.1_93@PF00015_full_PFAM.245.474--1||RS_GCF_001571305.1_protein.faa_NZ_BCTN01000012.1_117@PF00015_full_PFAM.318.514--1||RS_GCF_001571305.1_protein.faa_NZ_BCTN01000012.1_119@PF00015_full_PFAM.318.511--1||RS_GCF_001571325.1_protein.faa_NZ_BCTO01000010.1_230@PF00015_full_PFAM.320.503--2||RS_GCF_001571325.1_protein.faa_NZ_BCTO01000019.1_153@PF00015_full_PFAM.315.504--1||RS_GCF_001571325.1_protein.faa_NZ_BCTO01000025.1_22@PF00015_full_PFAM.312.503--3||RS_GCF_001571325.1_protein.faa_NZ_BCTO01000027.1_97@PF00015_full_PFAM.327.510--1||RS_GCF_001571325.1_protein.faa_NZ_BCTO01000063.1_20@PF00015_full_PFAM.398.590--1||RS_GCF_001571325.1_protein.faa_NZ_BCTO01000063.1_35@PF00015_full_PFAM.355.548--10||RS_GCF_001571365.1_protein.faa_NZ_BCTQ01000021.1_7@PF00015_full_PFAM.314.505--1||RS_GCF_001571365.1_protein.faa_NZ_BCTQ01000078.1_1@PF00015_full_PFAM.1.140--4||RS_GCF_001571365.1_protein.faa_NZ_BCTQ01000086.1_3@PF00015_full_PFAM.352.444--4||RS_GCF_001578185.1_protein.faa_NZ_CP011008.1_178@PF00015_full_PFAM.63.247--2||RS_GCF_001579845.1_protein.faa_NZ_CP007440.1_2565@PF00015_full_PFAM.257.430--26||RS_GCF_001579845.1_protein.faa_NZ_CP007440.1_32@PF00015_full_PFAM.368.570--4||RS_GCF_001579845.1_protein.faa_NZ_CP007440.1_4728@PF00015_full_PFAM.543.746--1||RS_GCF_001579845.1_protein.faa_NZ_CP007440.1_5673@PF00015_full_PFAM.483.665--6||RS_GCF_001579845.1_protein.faa_NZ_CP007440.1_6927@PF00015_full_PFAM.403.588--12||RS_GCF_001579845.1_protein.faa_NZ_CP007440.1_7467@PF00015_full_PFAM.542.734--33||RS_GCF_001579845.1_protein.faa_NZ_CP007440.1_7630@PF00015_full_PFAM.399.572--8||RS_GCF_001579945.1_protein.faa_NZ_CP011971.1_1154@PF00015_full_PFAM.316.513--61||RS_GCF_001580455.1_protein.faa_NZ_CP010951.1_2896@PF00015_full_PFAM.171.355--3||RS_GCF_001580455.1_protein.faa_NZ_CP010951.1_2897@PF00015_full_PFAM.193.379--3||RS_GCF_001584145.1_protein.faa_NZ_CP013232.1_2826@PF00015_full_PFAM.315.505--1||RS_GCF_001584165.1_protein.faa_NZ_CP013233.1_2038@PF00015_full_PFAM.319.509--3||RS_GCF_001584165.1_protein.faa_NZ_CP013233.1_2841@PF00015_full_PFAM.55.251--1||RS_GCF_001584325.1_protein.faa_NZ_LSAZ01000043.1_21@PF00015_full_PFAM.448.610--1||RS_GCF_001590905.1_protein.faa_NZ_BCTT01000003.1_260@PF00015_full_PFAM.315.507--1||RS_GCF_001591365.1_protein.faa_NZ_BCUT01000001.1_1858@PF00015_full_PFAM.177.380--9||RS_GCF_001591365.1_protein.faa_NZ_BCUT01000005.1_377@PF00015_full_PFAM.313.505--8||RS_GCF_001591365.1_protein.faa_NZ_BCUT01000005.1_381@PF00015_full_PFAM.324.517--11||RS_GCF_001591365.1_protein.faa_NZ_BCUT01000005.1_383@PF00015_full_PFAM.316.508--11||RS_GCF_001592005.1_protein.faa_NZ_BCVZ01000034.1_16@PF00015_full_PFAM.403.606--1||RS_GCF_001592265.1_protein.faa_NZ_BCWP01000004.1_18@PF00015_full_PFAM.446.638--1||RS_GCF_001592265.1_protein.faa_NZ_BCWP01000004.1_87@PF00015_full_PFAM.316.505--1||RS_GCF_001592265.1_protein.faa_NZ_BCWP01000009.1_6@PF00015_full_PFAM.309.510--2||RS_GCF_001592265.1_protein.faa_NZ_BCWP01000073.1_2@PF00015_full_PFAM.317.504--16||RS_GCF_001592285.1_protein.faa_NZ_BCWQ01000001.1_418@PF00015_full_PFAM.324.506--22||RS_GCF_001592285.1_protein.faa_NZ_BCWQ01000002.1_190@PF00015_full_PFAM.450.648--5||RS_GCF_001592285.1_protein.faa_NZ_BCWQ01000002.1_374@PF00015_full_PFAM.316.512--8||RS_GCF_001592285.1_protein.faa_NZ_BCWQ01000003.1_215@PF00015_full_PFAM.322.507--2||RS_GCF_001592285.1_protein.faa_NZ_BCWQ01000003.1_35@PF00015_full_PFAM.322.507--30||RS_GCF_001592285.1_protein.faa_NZ_BCWQ01000010.1_50@PF00015_full_PFAM.417.595--8||RS_GCF_001592285.1_protein.faa_NZ_BCWQ01000016.1_121@PF00015_full_PFAM.326.508--18||RS_GCF_001592285.1_protein.faa_NZ_BCWQ01000016.1_122@PF00015_full_PFAM.324.509--87||RS_GCF_001592285.1_protein.faa_NZ_BCWQ01000019.1_77@PF00015_full_PFAM.8.191--151||RS_GCF_001592285.1_protein.faa_NZ_BCWQ01000022.1_35@PF00015_full_PFAM.318.506--6||RS_GCF_001592285.1_protein.faa_NZ_BCWQ01000036.1_1@PF00015_full_PFAM.320.410--75||RS_GCF_001592745.1_protein.faa_NZ_LUKD01000001.1_1667@PF00015_full_PFAM.278.459--1||RS_GCF_001598255.1_protein.faa_NZ_BCYP01000001.1_173@PF00015_full_PFAM.320.508--1||RS_GCF_001598255.1_protein.faa_NZ_BCYP01000018.1_361@PF00015_full_PFAM.307.495--12||RS_GCF_001598255.1_protein.faa_NZ_BCYP01000027.1_78@PF00015_full_PFAM.321.504--1||RS_GCF_001598355.1_protein.faa_NZ_BCYU01000191.1_1@PF00015_full_PFAM.13.172--8||RS_GCF_001598435.1_protein.faa_NZ_BCYY01000005.1_164@PF00015_full_PFAM.241.412--2||RS_GCF_001598435.1_protein.faa_NZ_BCYY01000075.1_1@PF00015_full_PFAM.8.180--17||RS_GCF_001598455.1_protein.faa_NZ_BCYZ01000033.1_29@PF00015_full_PFAM.42.255--1||RS_GCF_001598475.1_protein.faa_NZ_BCZA01000001.1_373@PF00015_full_PFAM.325.507--96||RS_GCF_001598475.1_protein.faa_NZ_BCZA01000002.1_225@PF00015_full_PFAM.316.514--23||RS_GCF_001598475.1_protein.faa_NZ_BCZA01000002.1_289@PF00015_full_PFAM.332.527--48||RS_GCF_001598475.1_protein.faa_NZ_BCZA01000002.1_317@PF00015_full_PFAM.319.502--18||RS_GCF_001598475.1_protein.faa_NZ_BCZA01000002.1_346@PF00015_full_PFAM.324.496--6||RS_GCF_001598475.1_protein.faa_NZ_BCZA01000002.1_405@PF00015_full_PFAM.406.594--32||RS_GCF_001598475.1_protein.faa_NZ_BCZA01000003.1_404@PF00015_full_PFAM.315.507--31||RS_GCF_001598475.1_protein.faa_NZ_BCZA01000004.1_361@PF00015_full_PFAM.453.626--6||RS_GCF_001598475.1_protein.faa_NZ_BCZA01000006.1_215@PF00015_full_PFAM.315.512--34||RS_GCF_001598475.1_protein.faa_NZ_BCZA01000006.1_275@PF00015_full_PFAM.330.513--18||RS_GCF_001598475.1_protein.faa_NZ_BCZA01000006.1_54@PF00015_full_PFAM.333.518--22||RS_GCF_001598475.1_protein.faa_NZ_BCZA01000010.1_49@PF00015_full_PFAM.451.621--3||RS_GCF_001598475.1_protein.faa_NZ_BCZA01000010.1_50@PF00015_full_PFAM.313.543--26||RS_GCF_001598475.1_protein.faa_NZ_BCZA01000010.1_78@PF00015_full_PFAM.255.431--5||RS_GCF_001598795.1_protein.faa_NZ_BCZP01000001.1_107@PF00015_full_PFAM.321.502--1||RS_GCF_001598795.1_protein.faa_NZ_BCZP01000004.1_206@PF00015_full_PFAM.322.512--2||RS_GCF_001598795.1_protein.faa_NZ_BCZP01000005.1_98@PF00015_full_PFAM.461.638--1||RS_GCF_001598795.1_protein.faa_NZ_BCZP01000009.1_253@PF00015_full_PFAM.399.598--1||RS_GCF_001598795.1_protein.faa_NZ_BCZP01000028.1_40@PF00015_full_PFAM.327.536--4||RS_GCF_001598795.1_protein.faa_NZ_BCZP01000028.1_41@PF00015_full_PFAM.316.512--2||RS_GCF_001598795.1_protein.faa_NZ_BCZP01000031.1_42@PF00015_full_PFAM.323.515--1||RS_GCF_001598815.1_protein.faa_NZ_BCZQ01000003.1_319@PF00015_full_PFAM.141.439--1||RS_GCF_001618175.1_protein.faa_NZ_LPXN01000104.1_35@PF00015_full_PFAM.1.142--1||RS_GCF_001618175.1_protein.faa_NZ_LPXN01000107.1_37@PF00015_full_PFAM.320.483--3||RS_GCF_001618955.1_protein.faa_NZ_LVYV01000001.1_147@PF00015_full_PFAM.469.651--3||RS_GCF_001618955.1_protein.faa_NZ_LVYV01000023.1_24@PF00015_full_PFAM.460.630--4||RS_GCF_001618955.1_protein.faa_NZ_LVYV01000054.1_75@PF00015_full_PFAM.486.662--2||RS_GCF_001633105.1_protein.faa_NZ_LUKZ01000002.1_228@PF00015_full_PFAM.314.504--9||RS_GCF_001633105.1_protein.faa_NZ_LUKZ01000003.1_181@PF00015_full_PFAM.326.535--9||RS_GCF_001633105.1_protein.faa_NZ_LUKZ01000003.1_185@PF00015_full_PFAM.310.518--29||RS_GCF_001633105.1_protein.faa_NZ_LUKZ01000009.1_164@PF00015_full_PFAM.322.512--2||RS_GCF_001633105.1_protein.faa_NZ_LUKZ01000013.1_163@PF00015_full_PFAM.446.631--53||RS_GCF_001633105.1_protein.faa_NZ_LUKZ01000023.1_4@PF00015_full_PFAM.314.510--3||RS_GCF_001633105.1_protein.faa_NZ_LUKZ01000023.1_76@PF00015_full_PFAM.318.506--5||RS_GCF_001633105.1_protein.faa_NZ_LUKZ01000029.1_81@PF00015_full_PFAM.313.504--30||RS_GCF_001633105.1_protein.faa_NZ_LUKZ01000031.1_127@PF00015_full_PFAM.327.515--3||RS_GCF_001633165.1_protein.faa_NZ_CP015418.1_2286@PF00015_full_PFAM.388.564--1||RS_GCF_001633165.1_protein.faa_NZ_CP015418.1_3370@PF00015_full_PFAM.508.683--5||RS_GCF_001636405.1_protein.faa_NZ_KV440950.1_57@PF00015_full_PFAM.324.552--2||RS_GCF_001639105.2_protein.faa_NZ_CP015285.1_2657@PF00015_full_PFAM.367.537--1||RS_GCF_001641635.1_protein.faa_NZ_LUUB01000028.1_28@PF00015_full_PFAM.520.690--1||RS_GCF_001641635.1_protein.faa_NZ_LUUB01000065.1_121@PF00015_full_PFAM.374.550--2||RS_GCF_001641635.1_protein.faa_NZ_LUUB01000078.1_134@PF00015_full_PFAM.473.654--1||RS_GCF_001641635.1_protein.faa_NZ_LUUB01000095.1_5@PF00015_full_PFAM.473.654--6||RS_GCF_001641695.1_protein.faa_NZ_LSEF01000080.1_48@PF00015_full_PFAM.520.694--14||RS_GCF_001644705.1_protein.faa_NZ_CP015137.1_1651@PF00015_full_PFAM.467.660--1||RS_GCF_001644705.1_protein.faa_NZ_CP015137.1_1851@PF00015_full_PFAM.406.598--2||RS_GCF_001644705.1_protein.faa_NZ_CP015137.1_3597@PF00015_full_PFAM.316.512--2||RS_GCF_001644705.1_protein.faa_NZ_CP015137.1_939@PF00015_full_PFAM.447.634--1||RS_GCF_001644705.1_protein.faa_NZ_CP015137.1_996@PF00015_full_PFAM.320.509--3||RS_GCF_001645125.1_protein.faa_NZ_LXKA01000044.1_37@PF00015_full_PFAM.86.151--2||RS_GCF_001648555.1_protein.faa_NZ_LQXM01000020.1_118@PF00015_full_PFAM.382.527--1||RS_GCF_001648895.1_protein.faa_NZ_LXUF01000016.1_154@PF00015_full_PFAM.347.529--1||RS_GCF_001650025.1_protein.faa_NZ_LVVY01000057.1_28@PF00015_full_PFAM.429.626--2||RS_GCF_001650025.1_protein.faa_NZ_LVVY01000062.1_115@PF00015_full_PFAM.590.770--2||RS_GCF_001650025.1_protein.faa_NZ_LVVY01000095.1_6@PF00015_full_PFAM.503.702--1||RS_GCF_001650635.1_protein.faa_NZ_LWQU01000130.1_2@PF00015_full_PFAM.236.401--1||RS_GCF_001650635.1_protein.faa_NZ_LWQU01000163.1_44@PF00015_full_PFAM.368.528--2||RS_GCF_001651855.1_protein.faa_NZ_LNQC01000031.1_44@PF00015_full_PFAM.406.581--3||RS_GCF_001651855.1_protein.faa_NZ_LNQC01000049.1_374@PF00015_full_PFAM.448.629--2||RS_GCF_001651855.1_protein.faa_NZ_LNQC01000055.1_17@PF00015_full_PFAM.426.611--1||RS_GCF_001651855.1_protein.faa_NZ_LNQC01000062.1_37@PF00015_full_PFAM.649.824--2||RS_GCF_001651865.1_protein.faa_NZ_LPUX01000055.1_154@PF00015_full_PFAM.428.609--1||RS_GCF_001651865.1_protein.faa_NZ_LPUX01000064.1_185@PF00015_full_PFAM.427.610--102||RS_GCF_001651865.1_protein.faa_NZ_LPUX01000064.1_325@PF00015_full_PFAM.412.596--4||RS_GCF_001651875.1_protein.faa_NZ_LNQB01000036.1_14@PF00015_full_PFAM.400.589--72||RS_GCF_001651875.1_protein.faa_NZ_LNQB01000038.1_7@PF00015_full_PFAM.526.713--23||RS_GCF_001651875.1_protein.faa_NZ_LNQB01000052.1_5@PF00015_full_PFAM.648.832--78||RS_GCF_001651875.1_protein.faa_NZ_LNQB01000055.1_23@PF00015_full_PFAM.417.602--38||RS_GCF_001651875.1_protein.faa_NZ_LNQB01000070.1_25@PF00015_full_PFAM.399.582--8||RS_GCF_001651875.1_protein.faa_NZ_LNQB01000073.1_492@PF00015_full_PFAM.635.810--124||RS_GCF_001651875.1_protein.faa_NZ_LNQB01000073.1_565@PF00015_full_PFAM.293.479--11||RS_GCF_001651875.1_protein.faa_NZ_LNQB01000083.1_33@PF00015_full_PFAM.394.577--42||RS_GCF_001651875.1_protein.faa_NZ_LNQB01000093.1_61@PF00015_full_PFAM.394.582--82||RS_GCF_001651875.1_protein.faa_NZ_LNQB01000102.1_149@PF00015_full_PFAM.403.586--59||RS_GCF_001652265.1_protein.faa_NZ_LWBS01000228.1_1@PF00015_full_PFAM.1.82--3||RS_GCF_001652265.1_protein.faa_NZ_LWBS01000327.1_169@PF00015_full_PFAM.399.579--1||RS_GCF_001652265.1_protein.faa_NZ_LWBS01000338.1_15@PF00015_full_PFAM.295.455--4||RS_GCF_001653715.1_protein.faa_NZ_LWHQ01000057.1_26@PF00015_full_PFAM.462.611--1||RS_GCF_001653795.1_protein.faa_NZ_CP011514.1_3031@PF00015_full_PFAM.410.592--2||RS_GCF_001653795.1_protein.faa_NZ_CP011514.1_3628@PF00015_full_PFAM.324.512--2||RS_GCF_001653795.1_protein.faa_NZ_CP011514.1_4066@PF00015_full_PFAM.307.496--1||RS_GCF_001653795.1_protein.faa_NZ_CP011514.1_4362@PF00015_full_PFAM.321.502--2||RS_GCF_001657485.1_protein.faa_NZ_LXFU01000023.1_123@PF00015_full_PFAM.295.455--1||RS_GCF_001657485.1_protein.faa_NZ_LXFU01000023.1_1@PF00015_full_PFAM.397.577--1||RS_GCF_001657485.1_protein.faa_NZ_LXFU01000029.1_418@PF00015_full_PFAM.357.530--2||RS_GCF_001657485.1_protein.faa_NZ_LXFU01000030.1_106@PF00015_full_PFAM.489.678--6||RS_GCF_001657485.1_protein.faa_NZ_LXFU01000052.1_247@PF00015_full_PFAM.397.571--1||RS_GCF_001657485.1_protein.faa_NZ_LXFU01000052.1_259@PF00015_full_PFAM.327.510--4||RS_GCF_001660815.1_protein.faa_NZ_LYMI01000078.1_47@PF00015_full_PFAM.499.694--1||RS_GCF_001662875.1_protein.faa_NZ_JPVZ01000007.1_103@PF00015_full_PFAM.499.677--1||RS_GCF_001664485.1_protein.faa_NZ_CP013630.1_2419@PF00015_full_PFAM.381.569--2||RS_GCF_001676385.1_protein.faa_NZ_LYVJ01000005.1_197@PF00015_full_PFAM.638.822--2||RS_GCF_001676705.1_protein.faa_NZ_CP016170.1_2548@PF00015_full_PFAM.318.503--1||RS_GCF_001677885.1_protein.faa_NZ_LOCQ01000027.1_3@PF00015_full_PFAM.314.508--1||RS_GCF_001677885.1_protein.faa_NZ_LOCQ01000041.1_42@PF00015_full_PFAM.314.504--14||RS_GCF_001677885.1_protein.faa_NZ_LOCQ01000046.1_101@PF00015_full_PFAM.315.506--1||RS_GCF_001677885.1_protein.faa_NZ_LOCQ01000052.1_151@PF00015_full_PFAM.311.503--1||RS_GCF_001677885.1_protein.faa_NZ_LOCQ01000059.1_208@PF00015_full_PFAM.318.497--1||RS_GCF_001687365.1_protein.faa_NZ_LGLV01000004.1_35@PF00015_full_PFAM.281.435--7||RS_GCF_001687365.1_protein.faa_NZ_LGLV01000004.1_378@PF00015_full_PFAM.528.723--1||RS_GCF_001687365.1_protein.faa_NZ_LGLV01000006.1_298@PF00015_full_PFAM.398.583--1||RS_GCF_001687365.1_protein.faa_NZ_LGLV01000007.1_45@PF00015_full_PFAM.353.529--1||RS_GCF_001687365.1_protein.faa_NZ_LGLV01000016.1_7@PF00015_full_PFAM.402.582--1||RS_GCF_001687365.1_protein.faa_NZ_LGLV01000017.1_81@PF00015_full_PFAM.487.670--7||RS_GCF_001687365.1_protein.faa_NZ_LGLV01000018.1_131@PF00015_full_PFAM.408.581--1||RS_GCF_001691415.1_protein.faa_NZ_LRRR01000001.1_466@PF00015_full_PFAM.373.555--14||RS_GCF_001691415.1_protein.faa_NZ_LRRR01000012.1_47@PF00015_full_PFAM.549.728--3||RS_GCF_001693385.1_protein.faa_NZ_CP016428.1_229@PF00015_full_PFAM.369.544--14||RS_GCF_001693385.1_protein.faa_NZ_CP016428.1_4556@PF00015_full_PFAM.497.676--2||RS_GCF_001693385.1_protein.faa_NZ_CP016428.1_4625@PF00015_full_PFAM.505.691--1||RS_GCF_001693385.1_protein.faa_NZ_CP016428.1_5908@PF00015_full_PFAM.362.520--4||RS_GCF_001693385.1_protein.faa_NZ_CP016428.1_5909@PF00015_full_PFAM.370.549--2||RS_GCF_001693385.1_protein.faa_NZ_CP016428.1_7677@PF00015_full_PFAM.461.641--19||RS_GCF_001693385.1_protein.faa_NZ_CP016428.1_797@PF00015_full_PFAM.69.303--24||RS_GCF_001693485.1_protein.faa_NZ_MAXC01000001.1_8@PF00015_full_PFAM.66.302--3||RS_GCF_001693485.1_protein.faa_NZ_MAXC01000004.1_164@PF00015_full_PFAM.513.679--14||RS_GCF_001693485.1_protein.faa_NZ_MAXC01000005.1_16@PF00015_full_PFAM.370.542--5||RS_GCF_001693485.1_protein.faa_NZ_MAXC01000012.1_204@PF00015_full_PFAM.498.676--5||RS_GCF_001693485.1_protein.faa_NZ_MAXC01000012.1_277@PF00015_full_PFAM.506.691--1||RS_GCF_001693485.1_protein.faa_NZ_MAXC01000023.1_334@PF00015_full_PFAM.368.551--26||RS_GCF_001693485.1_protein.faa_NZ_MAXC01000043.1_245@PF00015_full_PFAM.498.667--2||RS_GCF_001693515.2_protein.faa_NZ_CP042968.1_1679@PF00015_full_PFAM.366.539--14||RS_GCF_001693515.2_protein.faa_NZ_CP042968.1_2148@PF00015_full_PFAM.479.653--3||RS_GCF_001693515.2_protein.faa_NZ_CP042968.1_2149@PF00015_full_PFAM.371.543--1||RS_GCF_001693515.2_protein.faa_NZ_CP042968.1_2151@PF00015_full_PFAM.387.560--1||RS_GCF_001693515.2_protein.faa_NZ_CP042968.1_2203@PF00015_full_PFAM.362.546--1||RS_GCF_001693515.2_protein.faa_NZ_CP042968.1_239@PF00015_full_PFAM.515.685--26||RS_GCF_001693515.2_protein.faa_NZ_CP042968.1_242@PF00015_full_PFAM.368.551--5||RS_GCF_001693515.2_protein.faa_NZ_CP042968.1_3782@PF00015_full_PFAM.498.678--74||RS_GCF_001693515.2_protein.faa_NZ_CP042968.1_515@PF00015_full_PFAM.458.633--5||RS_GCF_001693515.2_protein.faa_NZ_CP042968.1_7230@PF00015_full_PFAM.513.685--24||RS_GCF_001693515.2_protein.faa_NZ_CP042968.1_7566@PF00015_full_PFAM.494.674--2||RS_GCF_001695835.1_protein.faa_NZ_MBSO01000002.1_120@PF00015_full_PFAM.534.716--5||RS_GCF_001695835.1_protein.faa_NZ_MBSO01000020.1_78@PF00015_full_PFAM.288.471--1||RS_GCF_001695855.1_protein.faa_NZ_MBSS01000001.1_361@PF00015_full_PFAM.408.607--1||RS_GCF_001695855.1_protein.faa_NZ_MBSS01000004.1_58@PF00015_full_PFAM.352.574--6||RS_GCF_001695855.1_protein.faa_NZ_MBSS01000006.1_139@PF00015_full_PFAM.421.604--1||RS_GCF_001695855.1_protein.faa_NZ_MBSS01000012.1_572@PF00015_full_PFAM.494.669--2||RS_GCF_001695855.1_protein.faa_NZ_MBSS01000012.1_772@PF00015_full_PFAM.649.828--3||RS_GCF_001695855.1_protein.faa_NZ_MBSS01000014.1_26@PF00015_full_PFAM.636.821--1||RS_GCF_001695855.1_protein.faa_NZ_MBSS01000022.1_17@PF00015_full_PFAM.307.479--10||RS_GCF_001696535.1_protein.faa_NZ_MBQE01000004.1_293@PF00015_full_PFAM.492.660--1||RS_GCF_001696535.1_protein.faa_NZ_MBQE01000005.1_357@PF00015_full_PFAM.368.549--2||RS_GCF_001698205.1_protein.faa_NZ_CP016591.1_1965@PF00015_full_PFAM.62.269--8||RS_GCF_001698205.1_protein.faa_NZ_CP016591.1_932@PF00015_full_PFAM.251.427--12||RS_GCF_001703635.1_protein.faa_NZ_LQZT01000034.1_81@PF00015_full_PFAM.393.579--1||RS_GCF_001704155.1_protein.faa_NZ_CP016294.1_1819@PF00015_full_PFAM.543.734--2||RS_GCF_001704155.1_protein.faa_NZ_CP016294.1_2240@PF00015_full_PFAM.400.589--3||RS_GCF_001704155.1_protein.faa_NZ_CP016294.1_3366@PF00015_full_PFAM.631.821--1||RS_GCF_001705665.1_protein.faa_NZ_MDHA01000021.1_141@PF00015_full_PFAM.790.972--1||RS_GCF_001713375.1_protein.faa_NZ_CP016449.1_205@PF00015_full_PFAM.321.509--1||RS_GCF_001713375.1_protein.faa_NZ_CP016449.1_23@PF00015_full_PFAM.313.501--4||RS_GCF_001713375.1_protein.faa_NZ_CP016449.1_3005@PF00015_full_PFAM.313.502--7||RS_GCF_001713375.1_protein.faa_NZ_CP016449.1_3192@PF00015_full_PFAM.311.507--17||RS_GCF_001713375.1_protein.faa_NZ_CP016449.1_4096@PF00015_full_PFAM.319.505--4||RS_GCF_001713375.1_protein.faa_NZ_CP016449.1_720@PF00015_full_PFAM.331.516--1||RS_GCF_001713395.1_protein.faa_NZ_CP016450.1_1928@PF00015_full_PFAM.398.574--19||RS_GCF_001713395.1_protein.faa_NZ_CP016450.1_2087@PF00015_full_PFAM.485.679--3||RS_GCF_001713395.1_protein.faa_NZ_CP016450.1_2208@PF00015_full_PFAM.546.717--4||RS_GCF_001713395.1_protein.faa_NZ_CP016450.1_2433@PF00015_full_PFAM.640.810--10||RS_GCF_001713395.1_protein.faa_NZ_CP016450.1_2508@PF00015_full_PFAM.304.440--9||RS_GCF_001713395.1_protein.faa_NZ_CP016450.1_2705@PF00015_full_PFAM.417.616--12||RS_GCF_001713395.1_protein.faa_NZ_CP016450.1_2727@PF00015_full_PFAM.528.716--13||RS_GCF_001713395.1_protein.faa_NZ_CP016450.1_3298@PF00015_full_PFAM.422.610--30||RS_GCF_001713395.1_protein.faa_NZ_CP016450.1_3507@PF00015_full_PFAM.353.533--6||RS_GCF_001713395.1_protein.faa_NZ_CP016450.1_3725@PF00015_full_PFAM.290.470--3||RS_GCF_001713395.1_protein.faa_NZ_CP016450.1_3788@PF00015_full_PFAM.535.724--5||RS_GCF_001713395.1_protein.faa_NZ_CP016450.1_3901@PF00015_full_PFAM.390.576--6||RS_GCF_001713395.1_protein.faa_NZ_CP016450.1_648@PF00015_full_PFAM.407.588--3||RS_GCF_001713395.1_protein.faa_NZ_CP016450.1_860@PF00015_full_PFAM.635.822--15||RS_GCF_001713395.1_protein.faa_NZ_CP016450.1_87@PF00015_full_PFAM.527.702--8||RS_GCF_001713395.1_protein.faa_NZ_CP016452.1_1122@PF00015_full_PFAM.424.617--6||RS_GCF_001713395.1_protein.faa_NZ_CP016452.1_1454@PF00015_full_PFAM.487.676--13||RS_GCF_001713395.1_protein.faa_NZ_CP016452.1_1810@PF00015_full_PFAM.117.298--11||RS_GCF_001713455.1_protein.faa_NZ_CP016464.1_3696@PF00015_full_PFAM.359.532--1||RS_GCF_001713455.1_protein.faa_NZ_CP016464.1_4144@PF00015_full_PFAM.414.589--2||RS_GCF_001713475.1_protein.faa_NZ_CP016499.1_1500@PF00015_full_PFAM.531.713--5||RS_GCF_001713475.1_protein.faa_NZ_CP016499.1_1664@PF00015_full_PFAM.401.581--2||RS_GCF_001713475.1_protein.faa_NZ_CP016499.1_1689@PF00015_full_PFAM.358.528--5||RS_GCF_001713475.1_protein.faa_NZ_CP016499.1_226@PF00015_full_PFAM.405.592--2||RS_GCF_001713475.1_protein.faa_NZ_CP016499.1_2368@PF00015_full_PFAM.296.471--1||RS_GCF_001713475.1_protein.faa_NZ_CP016499.1_3110@PF00015_full_PFAM.348.537--1||RS_GCF_001713475.1_protein.faa_NZ_CP016499.1_4005@PF00015_full_PFAM.571.752--1||RS_GCF_001713475.1_protein.faa_NZ_CP016499.1_74@PF00015_full_PFAM.170.316--1||RS_GCF_001714725.1_protein.faa_NZ_CP016447.1_1483@PF00015_full_PFAM.303.512--27||RS_GCF_001714725.1_protein.faa_NZ_CP016447.1_2925@PF00015_full_PFAM.328.506--2||RS_GCF_001714725.1_protein.faa_NZ_CP016447.1_3380@PF00015_full_PFAM.168.372--2||RS_GCF_001714725.1_protein.faa_NZ_CP016447.1_3829@PF00015_full_PFAM.307.507--2||RS_GCF_001714725.1_protein.faa_NZ_CP016447.1_455@PF00015_full_PFAM.493.669--1||RS_GCF_001714725.1_protein.faa_NZ_CP016447.1_879@PF00015_full_PFAM.318.511--3||RS_GCF_001718195.1_protein.faa_NZ_MCNV01000001.1_274@PF00015_full_PFAM.322.502--1||RS_GCF_001720135.1_protein.faa_NZ_MCRJ01000140.1_6@PF00015_full_PFAM.368.421--1||RS_GCF_001721295.1_protein.faa_NZ_MDDS01000023.1_55@PF00015_full_PFAM.255.445--4||RS_GCF_001721295.1_protein.faa_NZ_MDDS01000023.1_56@PF00015_full_PFAM.254.428--3||RS_GCF_001722485.1_protein.faa_NZ_LWGL01000250.1_2@PF00015_full_PFAM.355.530--2||RS_GCF_001723295.1_protein.faa_NZ_LPWD01000307.1_7@PF00015_full_PFAM.60.244--6||RS_GCF_001723305.1_protein.faa_NZ_LPWF01000026.1_40@PF00015_full_PFAM.181.347--1||RS_GCF_001729765.1_protein.faa_NZ_CP017181.1_526@PF00015_full_PFAM.319.526--1||RS_GCF_001741865.1_protein.faa_NZ_CP017147.1_1208@PF00015_full_PFAM.414.586--1||RS_GCF_001741865.1_protein.faa_NZ_CP017147.1_1519@PF00015_full_PFAM.431.604--2||RS_GCF_001741865.1_protein.faa_NZ_CP017147.1_2423@PF00015_full_PFAM.428.602--1||RS_GCF_001741865.1_protein.faa_NZ_CP017147.1_4734@PF00015_full_PFAM.369.546--3||RS_GCF_001741865.1_protein.faa_NZ_CP017147.1_5633@PF00015_full_PFAM.362.539--2||RS_GCF_001742145.1_protein.faa_NZ_CP015749.1_3550@PF00015_full_PFAM.316.503--1||RS_GCF_001746755.1_protein.faa_NZ_MCGG01000025.1_75@PF00015_full_PFAM.116.312--1||RS_GCF_001746755.1_protein.faa_NZ_MCGG01000067.1_51@PF00015_full_PFAM.368.546--1||RS_GCF_001746835.1_protein.faa_NZ_CP016094.1_1737@PF00015_full_PFAM.394.585--1||RS_GCF_001746835.1_protein.faa_NZ_CP016094.1_2148@PF00015_full_PFAM.285.475--14||RS_GCF_001746835.1_protein.faa_NZ_CP016094.1_2194@PF00015_full_PFAM.348.592--45||RS_GCF_001746835.1_protein.faa_NZ_CP016094.1_2666@PF00015_full_PFAM.875.1062--18||RS_GCF_001746835.1_protein.faa_NZ_CP016094.1_386@PF00015_full_PFAM.405.592--13||RS_GCF_001746835.1_protein.faa_NZ_CP016094.1_531@PF00015_full_PFAM.286.476--3||RS_GCF_001746835.1_protein.faa_NZ_CP016094.1_728@PF00015_full_PFAM.411.592--13||RS_GCF_001748145.1_protein.faa_NZ_BCQA01000001.1_2781@PF00015_full_PFAM.568.759--2||RS_GCF_001748145.1_protein.faa_NZ_BCQA01000001.1_3837@PF00015_full_PFAM.409.602--1||RS_GCF_001748245.1_protein.faa_NZ_BDFO01000001.1_1236@PF00015_full_PFAM.273.456--2||RS_GCF_001748245.1_protein.faa_NZ_BDFO01000001.1_3772@PF00015_full_PFAM.370.559--4||RS_GCF_001748245.1_protein.faa_NZ_BDFO01000001.1_4444@PF00015_full_PFAM.450.654--1||RS_GCF_001750285.1_protein.faa_NZ_MAMP01000015.1_24@PF00015_full_PFAM.345.569--1||RS_GCF_001757355.1_protein.faa_NZ_MINO01000002.1_82@PF00015_full_PFAM.195.416--10||RS_GCF_001758275.2_protein.faa_NZ_MBEV02000001.1_174@PF00015_full_PFAM.401.584--18||RS_GCF_001758275.2_protein.faa_NZ_MBEV02000012.1_93@PF00015_full_PFAM.310.488--1||RS_GCF_001758785.1_protein.faa_NZ_LROM01000017.1_7@PF00015_full_PFAM.317.504--1||RS_GCF_001758785.1_protein.faa_NZ_LROM01000072.1_29@PF00015_full_PFAM.320.422--1||RS_GCF_001758785.1_protein.faa_NZ_LROM01000092.1_60@PF00015_full_PFAM.325.511--1||RS_GCF_001758785.1_protein.faa_NZ_LROM01000148.1_20@PF00015_full_PFAM.458.532--7||RS_GCF_001758785.1_protein.faa_NZ_LROM01000156.1_13@PF00015_full_PFAM.320.509--1||RS_GCF_001761385.1_protein.faa_NZ_CP017476.1_1983@PF00015_full_PFAM.445.653--1||RS_GCF_001854765.1_protein.faa_NZ_LJJE01000092.1_1@PF00015_full_PFAM.560.660--1||RS_GCF_001854865.1_protein.faa_NZ_MDDW01000006.1_8@PF00015_full_PFAM.404.577--2||RS_GCF_001854865.1_protein.faa_NZ_MDDW01000029.1_156@PF00015_full_PFAM.404.577--1||RS_GCF_001854885.1_protein.faa_NZ_MDDV01000059.1_127@PF00015_full_PFAM.309.522--22||RS_GCF_001854885.1_protein.faa_NZ_MDDV01000059.1_1@PF00015_full_PFAM.1.94--1||RS_GCF_001855555.1_protein.faa_NZ_MKCT01000049.1_1@PF00015_full_PFAM.3.58--29||RS_GCF_001865575.1_protein.faa_NZ_CP017562.1_1732@PF00015_full_PFAM.325.523--1||RS_GCF_001865675.1_protein.faa_NZ_CP011319.1_1422@PF00015_full_PFAM.399.587--1||RS_GCF_001865675.1_protein.faa_NZ_CP011319.1_3256@PF00015_full_PFAM.313.500--1||RS_GCF_001865675.1_protein.faa_NZ_CP011319.1_5487@PF00015_full_PFAM.314.501--1||RS_GCF_001885585.1_protein.faa_NZ_LSRP01000024.1_29@PF00015_full_PFAM.526.707--5||RS_GCF_001885585.1_protein.faa_NZ_LSRP01000057.1_1@PF00015_full_PFAM.393.572--3||RS_GCF_001885585.1_protein.faa_NZ_LSRP01000074.1_113@PF00015_full_PFAM.364.545--1||RS_GCF_001885585.1_protein.faa_NZ_LSRP01000095.1_46@PF00015_full_PFAM.392.572--2||RS_GCF_001885585.1_protein.faa_NZ_LSRP01000099.1_1@PF00015_full_PFAM.331.511--2||RS_GCF_001885585.1_protein.faa_NZ_LSRP01000126.1_10@PF00015_full_PFAM.406.585--1||RS_GCF_001885585.1_protein.faa_NZ_LSRP01000129.1_66@PF00015_full_PFAM.331.494--1||RS_GCF_001887595.1_protein.faa_NZ_CP017480.1_2672@PF00015_full_PFAM.317.512--5||RS_GCF_001889605.1_protein.faa_NZ_CP018171.1_4105@PF00015_full_PFAM.257.437--1||RS_GCF_001889605.1_protein.faa_NZ_CP018171.1_4296@PF00015_full_PFAM.345.531--1||RS_GCF_001907695.1_protein.faa_NZ_KV880637.1_1484@PF00015_full_PFAM.520.696--3||RS_GCF_001907695.1_protein.faa_NZ_KV880637.1_325@PF00015_full_PFAM.374.556--1||RS_GCF_001907695.1_protein.faa_NZ_KV880639.1_14@PF00015_full_PFAM.247.421--1||RS_GCF_001908185.1_protein.faa_NZ_LGHM01000054.1_35@PF00015_full_PFAM.471.688--1||RS_GCF_001908185.1_protein.faa_NZ_LGHM01000092.1_24@PF00015_full_PFAM.503.682--4||RS_GCF_001908185.1_protein.faa_NZ_LGHM01000134.1_6@PF00015_full_PFAM.392.563--26||RS_GCF_001908235.1_protein.faa_NZ_LGHK01000017.1_23@PF00015_full_PFAM.368.541--1||RS_GCF_001908375.1_protein.faa_NZ_CP017241.1_3354@PF00015_full_PFAM.593.774--3||RS_GCF_001908375.1_protein.faa_NZ_CP017241.1_537@PF00015_full_PFAM.402.577--9||RS_GCF_001908375.1_protein.faa_NZ_CP017241.1_737@PF00015_full_PFAM.408.593--1||RS_GCF_001921205.1_protein.faa_NZ_MSIE01000196.1_1@PF00015_full_PFAM.49.204--13||RS_GCF_001922345.1_protein.faa_NZ_CP018811.1_515@PF00015_full_PFAM.314.522--1||RS_GCF_001922585.1_protein.faa_NZ_MRBS01000012.1_16@PF00015_full_PFAM.333.526--1||RS_GCF_001927285.1_protein.faa_NZ_MSIG01000001.1_172@PF00015_full_PFAM.490.657--1||RS_GCF_001931685.1_protein.faa_NZ_MOOY01000001.1_2@PF00015_full_PFAM.488.667--3||RS_GCF_001931685.1_protein.faa_NZ_MOOY01000003.1_124@PF00015_full_PFAM.527.701--31||RS_GCF_001931685.1_protein.faa_NZ_MOOY01000007.1_289@PF00015_full_PFAM.403.588--1||RS_GCF_001931685.1_protein.faa_NZ_MOOY01000008.1_274@PF00015_full_PFAM.634.815--8||RS_GCF_001931685.1_protein.faa_NZ_MOOY01000009.1_54@PF00015_full_PFAM.392.580--1||RS_GCF_001931685.1_protein.faa_NZ_MOOY01000012.1_69@PF00015_full_PFAM.400.579--16||RS_GCF_001936625.1_protein.faa_NZ_MSDU01000003.1_85@PF00015_full_PFAM.346.531--1||RS_GCF_001938945.1_protein.faa_NZ_MKIO01000023.1_2@PF00015_full_PFAM.429.582--4||RS_GCF_001938945.1_protein.faa_NZ_MKIO01000031.1_300@PF00015_full_PFAM.1.102.214--2||RS_GCF_001938985.1_protein.faa_NZ_MKIN01000022.1_945@PF00015_full_PFAM.397.586--1||RS_GCF_001938985.1_protein.faa_NZ_MKIN01000023.1_280@PF00015_full_PFAM.311.443--2||RS_GCF_001938985.1_protein.faa_NZ_MKIN01000027.1_286@PF00015_full_PFAM.293.470--182||RS_GCF_001939045.1_protein.faa_NZ_MKIM01000020.1_1@PF00015_full_PFAM.521.699--2||RS_GCF_001941825.1_protein.faa_NZ_CP019038.1_2101@PF00015_full_PFAM.318.505--3||RS_GCF_001941825.1_protein.faa_NZ_CP019038.1_4455@PF00015_full_PFAM.306.497--1||RS_GCF_001941825.1_protein.faa_NZ_CP019038.1_468@PF00015_full_PFAM.445.628--1||RS_GCF_001941825.1_protein.faa_NZ_CP019038.1_5682@PF00015_full_PFAM.314.438--26||RS_GCF_001941945.1_protein.faa_NZ_CP015583.1_2395@PF00015_full_PFAM.579.748--1||RS_GCF_001942335.1_protein.faa_NZ_MKKH01000012.1_57@PF00015_full_PFAM.347.406--1||RS_GCF_001955695.1_protein.faa_NZ_CP019236.1_1673@PF00015_full_PFAM.323.507--1||RS_GCF_001955695.1_protein.faa_NZ_CP019236.1_2012@PF00015_full_PFAM.317.504--2||RS_GCF_001955695.1_protein.faa_NZ_CP019236.1_2096@PF00015_full_PFAM.319.509--5||RS_GCF_001955695.1_protein.faa_NZ_CP019236.1_2233@PF00015_full_PFAM.315.501--3||RS_GCF_001955695.1_protein.faa_NZ_CP019236.1_2263@PF00015_full_PFAM.319.492--2||RS_GCF_001955695.1_protein.faa_NZ_CP019236.1_4737@PF00015_full_PFAM.322.507--2||RS_GCF_001955695.1_protein.faa_NZ_CP019236.1_4791@PF00015_full_PFAM.319.512--1||RS_GCF_001955695.1_protein.faa_NZ_CP019236.1_4933@PF00015_full_PFAM.313.506--4||RS_GCF_001955695.1_protein.faa_NZ_CP019236.1_752@PF00015_full_PFAM.315.513--15||RS_GCF_001955695.1_protein.faa_NZ_CP019236.1_767@PF00015_full_PFAM.330.512--7||RS_GCF_001955695.1_protein.faa_NZ_CP019236.1_917@PF00015_full_PFAM.317.505--8||RS_GCF_001955715.1_protein.faa_NZ_CP019239.1_1123@PF00015_full_PFAM.322.503--1||RS_GCF_001955715.1_protein.faa_NZ_CP019239.1_1382@PF00015_full_PFAM.318.535--1||RS_GCF_001955715.1_protein.faa_NZ_CP019239.1_143@PF00015_full_PFAM.344.416--3||RS_GCF_001955715.1_protein.faa_NZ_CP019239.1_2923@PF00015_full_PFAM.314.503--1||RS_GCF_001955715.1_protein.faa_NZ_CP019239.1_3569@PF00015_full_PFAM.317.513--1||RS_GCF_001955715.1_protein.faa_NZ_CP019239.1_402@PF00015_full_PFAM.321.505--5||RS_GCF_001955715.1_protein.faa_NZ_CP019239.1_646@PF00015_full_PFAM.310.494--13||RS_GCF_001956095.1_protein.faa_NZ_MRTK01000006.1_207@PF00015_full_PFAM.293.499--1||RS_GCF_001956215.1_protein.faa_NZ_MRTQ01000007.1_185@PF00015_full_PFAM.341.518--1||RS_GCF_001956985.1_protein.faa_NZ_CP019082.1_2711@PF00015_full_PFAM.356.514--4||RS_GCF_001956985.1_protein.faa_NZ_CP019082.1_3059@PF00015_full_PFAM.645.819--7||RS_GCF_001968815.1_protein.faa_NZ_MIEQ01000049.1_116@PF00015_full_PFAM.810.1005--1||RS_GCF_001969855.1_protein.faa_NZ_MRBL01000037.1_22@PF00015_full_PFAM.395.609--5||RS_GCF_001975225.1_protein.faa_NZ_CP019445.1_2800@PF00015_full_PFAM.319.503--1||RS_GCF_001982615.1_protein.faa_NZ_MLCO01000055.1_1@PF00015_full_PFAM.365.434--4||RS_GCF_001982615.1_protein.faa_NZ_MLCO01000230.1_6@PF00015_full_PFAM.500.660--2||RS_GCF_001982615.1_protein.faa_NZ_MLCO01000328.1_7@PF00015_full_PFAM.369.542--1||RS_GCF_001982635.1_protein.faa_NZ_MKFI01000006.1_568@PF00015_full_PFAM.372.549--1||RS_GCF_001984055.1_protein.faa_NZ_LYVO01000126.1_13@PF00015_full_PFAM.181.240--1||RS_GCF_001984095.1_protein.faa_NZ_LYVQ01000034.1_32@PF00015_full_PFAM.317.500--23||RS_GCF_001984095.1_protein.faa_NZ_LYVQ01000041.1_36@PF00015_full_PFAM.1.168--2||RS_GCF_001984095.1_protein.faa_NZ_LYVQ01000121.1_16@PF00015_full_PFAM.420.607--1||RS_GCF_001984095.1_protein.faa_NZ_LYVQ01000153.1_16@PF00015_full_PFAM.317.401--1||RS_GCF_001984095.1_protein.faa_NZ_LYVQ01000164.1_17@PF00015_full_PFAM.319.391--2||RS_GCF_001984095.1_protein.faa_NZ_LYVQ01000182.1_1@PF00015_full_PFAM.2.146--2||RS_GCF_001984095.1_protein.faa_NZ_LYVQ01000200.1_6@PF00015_full_PFAM.311.496--1||RS_GCF_001984095.1_protein.faa_NZ_LYVQ01000243.1_1@PF00015_full_PFAM.315.390--3||RS_GCF_001984095.1_protein.faa_NZ_LYVQ01000277.1_8@PF00015_full_PFAM.321.506--2||RS_GCF_001984095.1_protein.faa_NZ_LYVQ01000380.1_1@PF00015_full_PFAM.427.534--2||RS_GCF_001999245.1_protein.faa_NZ_CP019630.1_4384@PF00015_full_PFAM.248.427--1||RS_GCF_001999245.1_protein.faa_NZ_CP019630.1_4932@PF00015_full_PFAM.530.710--1||RS_GCF_002001205.1_protein.faa_NZ_MUNZ01000043.1_11@PF00015_full_PFAM.323.388--4||RS_GCF_002001205.1_protein.faa_NZ_MUNZ01000043.1_7@PF00015_full_PFAM.326.509--40||RS_GCF_002001205.1_protein.faa_NZ_MUNZ01000043.1_9@PF00015_full_PFAM.318.503--1||RS_GCF_002002725.1_protein.faa_NZ_MUNW01000030.1_66@PF00015_full_PFAM.498.669--1||RS_GCF_002002725.1_protein.faa_NZ_MUNW01000037.1_14@PF00015_full_PFAM.409.605--1||RS_GCF_002002725.1_protein.faa_NZ_MUNW01000050.1_70@PF00015_full_PFAM.351.528--1||RS_GCF_002002725.1_protein.faa_NZ_MUNW01000062.1_280@PF00015_full_PFAM.639.820--1||RS_GCF_002002925.1_protein.faa_NZ_CP019511.1_1542@PF00015_full_PFAM.396.571--1||RS_GCF_002002925.1_protein.faa_NZ_CP019511.1_2194@PF00015_full_PFAM.255.443--1||RS_GCF_002002925.1_protein.faa_NZ_CP019511.1_2195@PF00015_full_PFAM.220.424--38||RS_GCF_002002925.1_protein.faa_NZ_CP019511.1_234@PF00015_full_PFAM.236.409--5||RS_GCF_002002925.1_protein.faa_NZ_CP019511.1_3121@PF00015_full_PFAM.392.567--1||RS_GCF_002002925.1_protein.faa_NZ_CP019511.1_3531@PF00015_full_PFAM.388.563--1||RS_GCF_002002925.1_protein.faa_NZ_CP019511.1_408@PF00015_full_PFAM.388.572--3||RS_GCF_002002925.1_protein.faa_NZ_CP019511.1_563@PF00015_full_PFAM.283.459--1||RS_GCF_002002925.1_protein.faa_NZ_CP019511.1_717@PF00015_full_PFAM.232.417--1||RS_GCF_002005205.3_protein.faa_NZ_CP019701.2_1843@PF00015_full_PFAM.489.673--1||RS_GCF_002005205.3_protein.faa_NZ_CP019701.2_2054@PF00015_full_PFAM.424.605--1||RS_GCF_002005205.3_protein.faa_NZ_CP019702.2_1969@PF00015_full_PFAM.407.577--1||RS_GCF_002007115.1_protein.faa_NZ_MVAD01000001.1_1394@PF00015_full_PFAM.438.653--5||RS_GCF_002007115.1_protein.faa_NZ_MVAD01000001.1_2396@PF00015_full_PFAM.320.515--1||RS_GCF_002007115.1_protein.faa_NZ_MVAD01000001.1_2527@PF00015_full_PFAM.311.502--3||RS_GCF_002007115.1_protein.faa_NZ_MVAD01000001.1_2614@PF00015_full_PFAM.308.489--9||RS_GCF_002007115.1_protein.faa_NZ_MVAD01000002.1_359@PF00015_full_PFAM.330.510--1||RS_GCF_002007115.1_protein.faa_NZ_MVAD01000002.1_709@PF00015_full_PFAM.326.510--17||RS_GCF_002007115.1_protein.faa_NZ_MVAD01000003.1_295@PF00015_full_PFAM.324.507--1||RS_GCF_002007205.1_protein.faa_NZ_LAZS01000005.1_127@PF00015_full_PFAM.296.483--2||RS_GCF_002007205.1_protein.faa_NZ_LAZS01000014.1_51@PF00015_full_PFAM.349.534--2||RS_GCF_002007605.1_protein.faa_NZ_CP019799.1_1720@PF00015_full_PFAM.418.620--1||RS_GCF_002007645.1_protein.faa_NZ_CP019791.1_1009@PF00015_full_PFAM.388.620--2||RS_GCF_002007645.1_protein.faa_NZ_CP019791.1_3453@PF00015_full_PFAM.397.602--3||RS_GCF_002008165.1_protein.faa_NZ_MRDM01000010.1_477@PF00015_full_PFAM.417.598--2||RS_GCF_002008165.1_protein.faa_NZ_MRDM01000030.1_413@PF00015_full_PFAM.394.596--1||RS_GCF_002008225.1_protein.faa_NZ_MRDH01000002.1_185@PF00015_full_PFAM.405.585--51||RS_GCF_002008225.1_protein.faa_NZ_MRDH01000006.1_1079@PF00015_full_PFAM.402.578--55||RS_GCF_002008225.1_protein.faa_NZ_MRDH01000006.1_794@PF00015_full_PFAM.288.476--26||RS_GCF_002008225.1_protein.faa_NZ_MRDH01000007.1_1@PF00015_full_PFAM.551.722--37||RS_GCF_002008225.1_protein.faa_NZ_MRDH01000007.1_48@PF00015_full_PFAM.492.673--57||RS_GCF_002008225.1_protein.faa_NZ_MRDH01000013.1_36@PF00015_full_PFAM.404.576--106||RS_GCF_002008225.1_protein.faa_NZ_MRDH01000020.1_35@PF00015_full_PFAM.398.579--8||RS_GCF_002008225.1_protein.faa_NZ_MRDH01000025.1_48@PF00015_full_PFAM.526.714--14||RS_GCF_002008225.1_protein.faa_NZ_MRDH01000025.1_60@PF00015_full_PFAM.422.612--9||RS_GCF_002008225.1_protein.faa_NZ_MRDH01000037.1_375@PF00015_full_PFAM.553.738--49||RS_GCF_002008225.1_protein.faa_NZ_MRDH01000037.1_68@PF00015_full_PFAM.357.565--23||RS_GCF_002008225.1_protein.faa_NZ_MRDH01000038.1_70@PF00015_full_PFAM.405.585--15||RS_GCF_002008225.1_protein.faa_NZ_MRDH01000039.1_116@PF00015_full_PFAM.358.526--34||RS_GCF_002008365.1_protein.faa_NZ_MRDL01000015.1_67@PF00015_full_PFAM.354.533--1||RS_GCF_002008365.1_protein.faa_NZ_MRDL01000019.1_48@PF00015_full_PFAM.397.576--2||RS_GCF_002008365.1_protein.faa_NZ_MRDL01000059.1_358@PF00015_full_PFAM.351.531--1||RS_GCF_002017865.1_protein.faa_NZ_MTJN01000002.1_2692@PF00015_full_PFAM.322.509--2||RS_GCF_002018875.1_protein.faa_NZ_MVOL01000007.1_77@PF00015_full_PFAM.330.493--1||RS_GCF_002019705.1_protein.faa_NZ_KV917377.1_2715@PF00015_full_PFAM.442.598--1||RS_GCF_002028455.1_protein.faa_NZ_MWUM01000021.1_10@PF00015_full_PFAM.453.630--1||RS_GCF_002028545.1_protein.faa_NZ_MWPQ01000018.1_10@PF00015_full_PFAM.369.543--4||RS_GCF_002028545.1_protein.faa_NZ_MWPQ01000019.1_11@PF00015_full_PFAM.318.481--12||RS_GCF_002028545.1_protein.faa_NZ_MWPQ01000019.1_29@PF00015_full_PFAM.501.676--9||RS_GCF_002028545.1_protein.faa_NZ_MWPQ01000040.1_141@PF00015_full_PFAM.388.561--2||RS_GCF_002042885.1_protein.faa_NZ_MVFY01000001.1_392@PF00015_full_PFAM.323.502--1||RS_GCF_002068095.1_protein.faa_NZ_LWIG01000001.1_832@PF00015_full_PFAM.483.659--1||RS_GCF_002073975.1_protein.faa_NZ_CP020384.1_2125@PF00015_full_PFAM.389.563--2||RS_GCF_002078505.1_protein.faa_NZ_LUAV01000002.1_630@PF00015_full_PFAM.633.810--1||RS_GCF_002078505.1_protein.faa_NZ_LUAV01000014.1_331@PF00015_full_PFAM.429.611--3||RS_GCF_002079305.1_protein.faa_NZ_CP015039.1_3084@PF00015_full_PFAM.669.849--1||RS_GCF_002080435.1_protein.faa_NZ_CP020538.1_2218@PF00015_full_PFAM.187.416--2||RS_GCF_002091475.1_protein.faa_NZ_BCTR01000032.1_14@PF00015_full_PFAM.242.413--3||RS_GCF_002091635.1_protein.faa_NZ_BDAC01000002.1_43@PF00015_full_PFAM.329.525--1||RS_GCF_002091635.1_protein.faa_NZ_BDAC01000018.1_7@PF00015_full_PFAM.621.796--48||RS_GCF_002091755.1_protein.faa_NZ_BDAI01000004.1_322@PF00015_full_PFAM.431.629--1||RS_GCF_002095315.1_protein.faa_NZ_MLFN01000004.1_84@PF00015_full_PFAM.325.432--5||RS_GCF_002095465.1_protein.faa_NZ_MLFP01000002.1_67@PF00015_full_PFAM.318.505--2||RS_GCF_002095485.1_protein.faa_NZ_MLFS01000141.1_1@PF00015_full_PFAM.10.88--1||RS_GCF_002099195.1_protein.faa_NZ_NBYX01000057.1_1@PF00015_full_PFAM.324.398--9||RS_GCF_002105195.1_protein.faa_NZ_MUHU01000011.1_278@PF00015_full_PFAM.316.491--1||RS_GCF_002105535.1_protein.faa_NZ_CP015848.1_3665@PF00015_full_PFAM.529.695--3||RS_GCF_002115755.1_protein.faa_NZ_JFKA01000002.1_511@PF00015_full_PFAM.377.579--2||RS_GCF_002115755.1_protein.faa_NZ_JFKA01000003.1_190@PF00015_full_PFAM.378.547--1||RS_GCF_002115755.1_protein.faa_NZ_JFKA01000005.1_2@PF00015_full_PFAM.530.709--3||RS_GCF_002115755.1_protein.faa_NZ_JFKA01000007.1_41@PF00015_full_PFAM.371.553--1||RS_GCF_002115785.1_protein.faa_NZ_JFJY01000028.1_1@PF00015_full_PFAM.103.207--1||RS_GCF_002116905.1_protein.faa_NZ_CP015118.1_106@PF00015_full_PFAM.318.497--18||RS_GCF_002116905.1_protein.faa_NZ_CP015118.1_1737@PF00015_full_PFAM.321.505--1||RS_GCF_002116905.1_protein.faa_NZ_CP015118.1_1738@PF00015_full_PFAM.321.502--3||RS_GCF_002116905.1_protein.faa_NZ_CP015118.1_1823@PF00015_full_PFAM.319.503--9||RS_GCF_002116905.1_protein.faa_NZ_CP015118.1_2009@PF00015_full_PFAM.443.630--2||RS_GCF_002116905.1_protein.faa_NZ_CP015118.1_2229@PF00015_full_PFAM.323.506--13||RS_GCF_002116905.1_protein.faa_NZ_CP015118.1_2304@PF00015_full_PFAM.321.512--7||RS_GCF_002116905.1_protein.faa_NZ_CP015118.1_2406@PF00015_full_PFAM.326.507--18||RS_GCF_002116905.1_protein.faa_NZ_CP015118.1_3406@PF00015_full_PFAM.315.495--8||RS_GCF_002116905.1_protein.faa_NZ_CP015118.1_3528@PF00015_full_PFAM.317.495--1||RS_GCF_002116905.1_protein.faa_NZ_CP015118.1_3594@PF00015_full_PFAM.313.494--9||RS_GCF_002116905.1_protein.faa_NZ_CP015118.1_3596@PF00015_full_PFAM.319.501--32||RS_GCF_002116905.1_protein.faa_NZ_CP015118.1_3663@PF00015_full_PFAM.321.496--17||RS_GCF_002116905.1_protein.faa_NZ_CP015118.1_3665@PF00015_full_PFAM.361.538--35||RS_GCF_002116905.1_protein.faa_NZ_CP015118.1_3776@PF00015_full_PFAM.326.509--9||RS_GCF_002116905.1_protein.faa_NZ_CP015118.1_3836@PF00015_full_PFAM.313.503--1||RS_GCF_002116905.1_protein.faa_NZ_CP015118.1_3979@PF00015_full_PFAM.316.501--103||RS_GCF_002116905.1_protein.faa_NZ_CP015118.1_4037@PF00015_full_PFAM.313.502--14||RS_GCF_002116905.1_protein.faa_NZ_CP015118.1_4083@PF00015_full_PFAM.294.497--1||RS_GCF_002116905.1_protein.faa_NZ_CP015118.1_4098@PF00015_full_PFAM.314.497--3||RS_GCF_002116905.1_protein.faa_NZ_CP015118.1_4173@PF00015_full_PFAM.323.513--3||RS_GCF_002116905.1_protein.faa_NZ_CP015118.1_4904@PF00015_full_PFAM.217.395--1||RS_GCF_002116905.1_protein.faa_NZ_CP015118.1_4943@PF00015_full_PFAM.313.498--2||RS_GCF_002116905.1_protein.faa_NZ_CP015118.1_4946@PF00015_full_PFAM.318.506--8||RS_GCF_002116905.1_protein.faa_NZ_CP015118.1_5006@PF00015_full_PFAM.302.507--1||RS_GCF_002116905.1_protein.faa_NZ_CP015118.1_5514@PF00015_full_PFAM.323.496--2||RS_GCF_002117485.1_protein.faa_NZ_CP021030.1_2614@PF00015_full_PFAM.396.577--3||RS_GCF_002117935.1_protein.faa_NZ_BDJE01000036.1_126@PF00015_full_PFAM.2.164--3||RS_GCF_002119725.1_protein.faa_NZ_CP021109.1_2470@PF00015_full_PFAM.357.542--1||RS_GCF_002119765.1_protein.faa_NZ_CP021112.1_1620@PF00015_full_PFAM.158.374--7||RS_GCF_002119765.1_protein.faa_NZ_CP021112.1_1858@PF00015_full_PFAM.536.724--5||RS_GCF_002119765.1_protein.faa_NZ_CP021112.1_2387@PF00015_full_PFAM.483.664--5||RS_GCF_002119765.1_protein.faa_NZ_CP021112.1_2521@PF00015_full_PFAM.409.601--1||RS_GCF_002119765.1_protein.faa_NZ_CP021112.1_4817@PF00015_full_PFAM.550.735--5||RS_GCF_002119765.1_protein.faa_NZ_CP021112.1_5033@PF00015_full_PFAM.550.737--31||RS_GCF_002119765.1_protein.faa_NZ_CP021112.1_5036@PF00015_full_PFAM.287.477--25||RS_GCF_002119765.1_protein.faa_NZ_CP021112.1_5037@PF00015_full_PFAM.363.554--52||RS_GCF_002119765.1_protein.faa_NZ_CP021112.1_787@PF00015_full_PFAM.440.628--1||RS_GCF_002119765.1_protein.faa_NZ_CP021112.1_950@PF00015_full_PFAM.511.696--17||RS_GCF_002119765.1_protein.faa_NZ_CP021112.1_97@PF00015_full_PFAM.262.444--48||RS_GCF_002127215.1_protein.faa_NZ_NFUT01000001.1_183@PF00015_full_PFAM.318.504--6||RS_GCF_002127215.1_protein.faa_NZ_NFUT01000002.1_308@PF00015_full_PFAM.443.633--1||RS_GCF_002127265.1_protein.faa_NZ_NFUU01000001.1_297@PF00015_full_PFAM.322.509--1||RS_GCF_002127265.1_protein.faa_NZ_NFUU01000003.1_337@PF00015_full_PFAM.319.502--200||RS_GCF_002127585.1_protein.faa_NZ_NEGZ01000020.1_29@PF00015_full_PFAM.440.648--1||RS_GCF_002127585.1_protein.faa_NZ_NEGZ01000022.1_52@PF00015_full_PFAM.314.506--1||RS_GCF_002127655.1_protein.faa_NZ_NEHB01000077.1_1@PF00015_full_PFAM.9.102--1||RS_GCF_002148795.1_protein.faa_NZ_MPOB01000002.1_315@PF00015_full_PFAM.399.583--1||RS_GCF_002148795.1_protein.faa_NZ_MPOB01000013.1_58@PF00015_full_PFAM.327.482--6||RS_GCF_002149965.1_protein.faa_NZ_MSQB01000016.1_102@PF00015_full_PFAM.310.513--2||RS_GCF_002150035.1_protein.faa_NZ_NETS01000007.1_376@PF00015_full_PFAM.464.621--1||RS_GCF_002151445.1_protein.faa_NZ_CP016306.1_2293@PF00015_full_PFAM.27.70--1||RS_GCF_002151445.1_protein.faa_NZ_CP016306.1_2919@PF00015_full_PFAM.389.570--19||RS_GCF_002151445.1_protein.faa_NZ_CP016306.1_3552@PF00015_full_PFAM.96.259--2||RS_GCF_002151445.1_protein.faa_NZ_CP016306.1_919@PF00015_full_PFAM.247.408--5||RS_GCF_002153395.1_protein.faa_NZ_MVPW01000028.1_25@PF00015_full_PFAM.428.613--2||RS_GCF_002153395.1_protein.faa_NZ_MVPW01000028.1_27@PF00015_full_PFAM.406.611--1||RS_GCF_002157145.1_protein.faa_NZ_CP021361.1_2184@PF00015_full_PFAM.324.512--19||RS_GCF_002157145.1_protein.faa_NZ_CP021361.1_2544@PF00015_full_PFAM.316.494--9||RS_GCF_002157355.1_protein.faa_NZ_LYMK01000007.1_91@PF00015_full_PFAM.222.427--1||RS_GCF_002157355.1_protein.faa_NZ_LYMK01000079.1_3@PF00015_full_PFAM.452.646--5||RS_GCF_002162035.1_protein.faa_NZ_CP021138.1_1659@PF00015_full_PFAM.141.335--1||RS_GCF_002162135.1_protein.faa_NZ_CP021382.1_2256@PF00015_full_PFAM.303.488--1||RS_GCF_002162135.1_protein.faa_NZ_CP021382.1_345@PF00015_full_PFAM.183.362--3||RS_GCF_002162135.1_protein.faa_NZ_CP021382.1_823@PF00015_full_PFAM.429.623--1||RS_GCF_002162355.1_protein.faa_NZ_CP021434.1_8@PF00015_full_PFAM.331.547--1||RS_GCF_002176815.1_protein.faa_NZ_CP021648.1_1354@PF00015_full_PFAM.317.496--1||RS_GCF_002176815.1_protein.faa_NZ_CP021648.1_3012@PF00015_full_PFAM.320.516--1||RS_GCF_002176815.1_protein.faa_NZ_CP021648.1_3654@PF00015_full_PFAM.448.630--10||RS_GCF_002179965.1_protein.faa_NZ_NGUQ01000012.1_90@PF00015_full_PFAM.317.517--1||RS_GCF_002192255.1_protein.faa_NZ_CP021768.1_1209@PF00015_full_PFAM.501.709--1||RS_GCF_002192695.1_protein.faa_NZ_MTLG01000069.1_1@PF00015_full_PFAM.318.422--2||RS_GCF_002192695.1_protein.faa_NZ_MTLG01000070.1_1@PF00015_full_PFAM.351.417--1||RS_GCF_002197665.1_protein.faa_NZ_NBBJ01000003.1_414@PF00015_full_PFAM.366.544--1||RS_GCF_002198675.1_protein.faa_NZ_MWLL01000251.1_10@PF00015_full_PFAM.342.516--1||RS_GCF_002198735.1_protein.faa_NZ_MWLO01000056.1_6@PF00015_full_PFAM.316.509--1||RS_GCF_002198735.1_protein.faa_NZ_MWLO01000071.1_16@PF00015_full_PFAM.316.504--5||RS_GCF_002198735.1_protein.faa_NZ_MWLO01000112.1_45@PF00015_full_PFAM.322.507--1||RS_GCF_002198735.1_protein.faa_NZ_MWLO01000137.1_60@PF00015_full_PFAM.318.501--1||RS_GCF_002198735.1_protein.faa_NZ_MWLO01000139.1_135@PF00015_full_PFAM.327.508--2||RS_GCF_002198735.1_protein.faa_NZ_MWLO01000163.1_21@PF00015_full_PFAM.455.673--1||RS_GCF_002200015.1_protein.faa_NZ_NIQX01000013.1_342@PF00015_full_PFAM.422.615--1||RS_GCF_002204185.1_protein.faa_NZ_MXPU01000001.1_51@PF00015_full_PFAM.397.571--5||RS_GCF_002204185.1_protein.faa_NZ_MXPU01000018.1_130@PF00015_full_PFAM.258.437--2||RS_GCF_002204795.1_protein.faa_NZ_NIXO01000018.1_81@PF00015_full_PFAM.72.110--47||RS_GCF_002205165.1_protein.faa_NZ_NIVS01000004.1_71@PF00015_full_PFAM.375.561--6||RS_GCF_002205165.1_protein.faa_NZ_NIVS01000020.1_241@PF00015_full_PFAM.668.850--1||RS_GCF_002205165.1_protein.faa_NZ_NIVS01000020.1_30@PF00015_full_PFAM.498.686--1||RS_GCF_002205165.1_protein.faa_NZ_NIVS01000054.1_100@PF00015_full_PFAM.546.727--1||RS_GCF_002205645.1_protein.faa_NZ_NIOF01000001.1_526@PF00015_full_PFAM.316.503--5||RS_GCF_002205645.1_protein.faa_NZ_NIOF01000011.1_54@PF00015_full_PFAM.324.502--2||RS_GCF_002205845.1_protein.faa_NZ_NISI01000001.1_1086@PF00015_full_PFAM.306.498--11||RS_GCF_002205845.1_protein.faa_NZ_NISI01000001.1_1255@PF00015_full_PFAM.323.504--1||RS_GCF_002205845.1_protein.faa_NZ_NISI01000001.1_954@PF00015_full_PFAM.324.509--3||RS_GCF_002209485.1_protein.faa_NZ_NJIX01000010.1_79@PF00015_full_PFAM.314.506--1||RS_GCF_002209535.1_protein.faa_NZ_NJIG01000002.1_310@PF00015_full_PFAM.313.505--2||RS_GCF_002209535.1_protein.faa_NZ_NJIG01000003.1_386@PF00015_full_PFAM.329.500--1||RS_GCF_002209535.1_protein.faa_NZ_NJIG01000003.1_389@PF00015_full_PFAM.316.516--5||RS_GCF_002209535.1_protein.faa_NZ_NJIG01000008.1_111@PF00015_full_PFAM.317.529--1||RS_GCF_002211305.1_protein.faa_NZ_LOKW01000002.1_262@PF00015_full_PFAM.562.742--2||RS_GCF_002211305.1_protein.faa_NZ_LOKW01000009.1_102@PF00015_full_PFAM.396.578--5||RS_GCF_002211305.1_protein.faa_NZ_LOKW01000026.1_333@PF00015_full_PFAM.382.569--1||RS_GCF_002211365.1_protein.faa_NZ_LOKZ01000035.1_103@PF00015_full_PFAM.403.579--1||RS_GCF_002211445.1_protein.faa_NZ_LSTO01000001.1_138@PF00015_full_PFAM.305.489--9||RS_GCF_002211445.1_protein.faa_NZ_LSTO01000001.1_2155@PF00015_full_PFAM.319.503--11||RS_GCF_002211445.1_protein.faa_NZ_LSTO01000001.1_2493@PF00015_full_PFAM.319.462--3||RS_GCF_002211445.1_protein.faa_NZ_LSTO01000001.1_2846@PF00015_full_PFAM.405.601--1||RS_GCF_002211445.1_protein.faa_NZ_LSTO01000001.1_3012@PF00015_full_PFAM.311.506--4||RS_GCF_002211445.1_protein.faa_NZ_LSTO01000001.1_3434@PF00015_full_PFAM.326.515--1||RS_GCF_002211445.1_protein.faa_NZ_LSTO01000001.1_3764@PF00015_full_PFAM.340.526--12||RS_GCF_002211445.1_protein.faa_NZ_LSTO01000001.1_4176@PF00015_full_PFAM.449.665--3||RS_GCF_002211445.1_protein.faa_NZ_LSTO01000001.1_4326@PF00015_full_PFAM.313.503--1||RS_GCF_002211445.1_protein.faa_NZ_LSTO01000001.1_4327@PF00015_full_PFAM.315.506--1||RS_GCF_002211445.1_protein.faa_NZ_LSTO01000001.1_790@PF00015_full_PFAM.322.497--2||RS_GCF_002211445.1_protein.faa_NZ_LSTO01000002.1_193@PF00015_full_PFAM.319.506--36||RS_GCF_002213415.1_protein.faa_NZ_NJGU01000001.1_655@PF00015_full_PFAM.311.503--1||RS_GCF_002213415.1_protein.faa_NZ_NJGU01000001.1_992@PF00015_full_PFAM.316.509--2||RS_GCF_002213415.1_protein.faa_NZ_NJGU01000005.1_110@PF00015_full_PFAM.315.500--1||RS_GCF_002213415.1_protein.faa_NZ_NJGU01000008.1_139@PF00015_full_PFAM.314.507--1||RS_GCF_002213415.1_protein.faa_NZ_NJGU01000013.1_80@PF00015_full_PFAM.444.627--2||RS_GCF_002213415.1_protein.faa_NZ_NJGU01000016.1_6@PF00015_full_PFAM.315.502--1||RS_GCF_002213425.1_protein.faa_NZ_NJGV01000001.1_110@PF00015_full_PFAM.314.511--3||RS_GCF_002213425.1_protein.faa_NZ_NJGV01000016.1_19@PF00015_full_PFAM.309.490--1||RS_GCF_002213425.1_protein.faa_NZ_NJGV01000020.1_119@PF00015_full_PFAM.325.511--1||RS_GCF_002220095.1_protein.faa_NZ_CP022372.1_168@PF00015_full_PFAM.431.607--1||RS_GCF_002220095.1_protein.faa_NZ_CP022372.1_2071@PF00015_full_PFAM.366.547--10||RS_GCF_002220095.1_protein.faa_NZ_CP022372.1_3952@PF00015_full_PFAM.299.547--1||RS_GCF_002234375.1_protein.faa_NZ_NMQV01000020.1_10@PF00015_full_PFAM.319.502--2||RS_GCF_002240415.1_protein.faa_NZ_CP020028.1_1500@PF00015_full_PFAM.345.568--1||RS_GCF_002243645.1_protein.faa_NZ_CP017704.1_2256@PF00015_full_PFAM.323.553--2||RS_GCF_002245625.1_protein.faa_NZ_NOIG01000001.1_325@PF00015_full_PFAM.326.510--1||RS_GCF_002245625.1_protein.faa_NZ_NOIG01000001.1_363@PF00015_full_PFAM.318.505--5||RS_GCF_002245625.1_protein.faa_NZ_NOIG01000004.1_802@PF00015_full_PFAM.323.509--1||RS_GCF_002245625.1_protein.faa_NZ_NOIG01000005.1_70@PF00015_full_PFAM.313.509--20||RS_GCF_002245625.1_protein.faa_NZ_NOIG01000006.1_60@PF00015_full_PFAM.324.512--1||RS_GCF_002245625.1_protein.faa_NZ_NOIG01000006.1_8@PF00015_full_PFAM.323.508--2||RS_GCF_002245625.1_protein.faa_NZ_NOIG01000010.1_213@PF00015_full_PFAM.360.546--17||RS_GCF_002245625.1_protein.faa_NZ_NOIG01000010.1_251@PF00015_full_PFAM.458.646--7||RS_GCF_002245625.1_protein.faa_NZ_NOIG01000014.1_15@PF00015_full_PFAM.174.379--2||RS_GCF_002245625.1_protein.faa_NZ_NOIG01000017.1_34@PF00015_full_PFAM.327.421--16||RS_GCF_002245955.1_protein.faa_NZ_NOWT01000006.1_132@PF00015_full_PFAM.368.545--3||RS_GCF_002245955.1_protein.faa_NZ_NOWT01000007.1_10@PF00015_full_PFAM.367.548--5||RS_GCF_002245955.1_protein.faa_NZ_NOWT01000106.1_1@PF00015_full_PFAM.167.281--1||RS_GCF_002250115.1_protein.faa_NZ_CP019985.1_1467@PF00015_full_PFAM.448.598--5||RS_GCF_002250505.1_protein.faa_NZ_NJGY01000001.1_1007@PF00015_full_PFAM.321.511--1||RS_GCF_002250505.1_protein.faa_NZ_NJGY01000001.1_2051@PF00015_full_PFAM.325.508--1||RS_GCF_002250505.1_protein.faa_NZ_NJGY01000001.1_2341@PF00015_full_PFAM.405.593--1||RS_GCF_002250505.1_protein.faa_NZ_NJGY01000001.1_581@PF00015_full_PFAM.317.504--2||RS_GCF_002250505.1_protein.faa_NZ_NJGY01000001.1_844@PF00015_full_PFAM.316.502--1||RS_GCF_002250505.1_protein.faa_NZ_NJGY01000002.1_637@PF00015_full_PFAM.264.459--23||RS_GCF_002250505.1_protein.faa_NZ_NJGY01000002.1_638@PF00015_full_PFAM.10.195--7||RS_GCF_002250505.1_protein.faa_NZ_NJGY01000003.1_292@PF00015_full_PFAM.314.497--4||RS_GCF_002250505.1_protein.faa_NZ_NJGY01000003.1_34@PF00015_full_PFAM.314.503--2||RS_GCF_002251085.2_protein.faa_NZ_NOJZ02000048.1_1@PF00015_full_PFAM.10.202--1||RS_GCF_002251735.1_protein.faa_NZ_NOXS01000026.1_87@PF00015_full_PFAM.374.521--1||RS_GCF_002251735.1_protein.faa_NZ_NOXS01000033.1_382@PF00015_full_PFAM.363.536--2||RS_GCF_002251735.1_protein.faa_NZ_NOXS01000033.1_383@PF00015_full_PFAM.363.536--1||RS_GCF_002251795.1_protein.faa_NZ_NOXU01000031.1_229@PF00015_full_PFAM.374.546--1||RS_GCF_002251855.1_protein.faa_NZ_NOXW01000014.1_66@PF00015_full_PFAM.329.513--3||RS_GCF_002251855.1_protein.faa_NZ_NOXW01000016.1_106@PF00015_full_PFAM.315.486--21||RS_GCF_002251855.1_protein.faa_NZ_NOXW01000017.1_80@PF00015_full_PFAM.317.503--12||RS_GCF_002251855.1_protein.faa_NZ_NOXW01000022.1_828@PF00015_full_PFAM.459.643--1||RS_GCF_002257565.1_protein.faa_NZ_CP022736.1_1700@PF00015_full_PFAM.315.517--1||RS_GCF_002257565.1_protein.faa_NZ_CP022736.1_1702@PF00015_full_PFAM.315.511--2||RS_GCF_002257565.1_protein.faa_NZ_CP022736.1_3421@PF00015_full_PFAM.317.506--1||RS_GCF_002257565.1_protein.faa_NZ_CP022736.1_3911@PF00015_full_PFAM.315.506--1||RS_GCF_002257565.1_protein.faa_NZ_CP022736.1_75@PF00015_full_PFAM.315.499--1||RS_GCF_002261225.1_protein.faa_NZ_NEVM01000001.1_419@PF00015_full_PFAM.309.494--2||RS_GCF_002261265.1_protein.faa_NZ_NEVK01000005.1_1@PF00015_full_PFAM.332.529--1||RS_GCF_002261335.1_protein.faa_NZ_NEVL01000001.1_834@PF00015_full_PFAM.325.505--2||RS_GCF_002261475.1_protein.faa_NZ_NEVN01000008.1_216@PF00015_full_PFAM.319.511--1||RS_GCF_002266465.2_protein.faa_NZ_CP029427.1_2530@PF00015_full_PFAM.498.674--1||RS_GCF_002266465.2_protein.faa_NZ_CP029427.1_3903@PF00015_full_PFAM.247.416--4||RS_GCF_002272075.1_protein.faa_NZ_NPBJ01000013.1_3@PF00015_full_PFAM.320.541--1||RS_GCF_002277815.1_protein.faa_NZ_NKJI01000046.1_2@PF00015_full_PFAM.181.336--1||RS_GCF_002278135.2_protein.faa_NZ_CP029425.1_3047@PF00015_full_PFAM.526.694--2||RS_GCF_002278135.2_protein.faa_NZ_CP029425.1_5336@PF00015_full_PFAM.383.550--1||RS_GCF_002286785.1_protein.faa_NZ_MUJY01000013.1_9@PF00015_full_PFAM.619.795--20||RS_GCF_002286785.1_protein.faa_NZ_MUJY01000033.1_24@PF00015_full_PFAM.330.503--22||RS_GCF_002286785.1_protein.faa_NZ_MUJY01000073.1_47@PF00015_full_PFAM.337.526--2||RS_GCF_002288525.1_protein.faa_NZ_CP023067.1_1656@PF00015_full_PFAM.635.825--1||RS_GCF_002288525.1_protein.faa_NZ_CP023067.1_850@PF00015_full_PFAM.387.577--4||RS_GCF_002288525.1_protein.faa_NZ_CP023068.1_1477@PF00015_full_PFAM.425.610--1||RS_GCF_002288525.1_protein.faa_NZ_CP023068.1_27@PF00015_full_PFAM.349.535--1||RS_GCF_002288525.1_protein.faa_NZ_CP023068.1_886@PF00015_full_PFAM.606.791--1||RS_GCF_002288825.1_protein.faa_NZ_NSLI01000003.1_864@PF00015_full_PFAM.251.415--4||RS_GCF_002288825.1_protein.faa_NZ_NSLI01000003.1_865@PF00015_full_PFAM.191.419--2||RS_GCF_002305855.1_protein.faa_NZ_CP022163.1_6426@PF00015_full_PFAM.314.491--12||RS_GCF_002305875.1_protein.faa_NZ_CP022098.1_7712@PF00015_full_PFAM.354.526--2||RS_GCF_002305875.1_protein.faa_NZ_CP022098.1_9007@PF00015_full_PFAM.319.491--1||RS_GCF_002307475.1_protein.faa_NZ_NTMH01000022.1_115@PF00015_full_PFAM.322.510--1||RS_GCF_002307475.1_protein.faa_NZ_NTMH01000022.1_25@PF00015_full_PFAM.447.624--1||RS_GCF_002307475.1_protein.faa_NZ_NTMH01000040.1_103@PF00015_full_PFAM.436.627--18||RS_GCF_002310375.3_protein.faa_NZ_CP023315.3_3177@PF00015_full_PFAM.390.566--13||RS_GCF_002310375.3_protein.faa_NZ_CP023315.3_3394@PF00015_full_PFAM.407.575--2||RS_GCF_002310495.1_protein.faa_NZ_CP023344.1_1118@PF00015_full_PFAM.274.502--1||RS_GCF_002310495.1_protein.faa_NZ_CP023344.1_1123@PF00015_full_PFAM.274.471--4||RS_GCF_002310495.1_protein.faa_NZ_CP023344.1_1737@PF00015_full_PFAM.394.602--1||RS_GCF_002310495.1_protein.faa_NZ_CP023344.1_2256@PF00015_full_PFAM.407.593--2||RS_GCF_002310495.1_protein.faa_NZ_CP023344.1_2800@PF00015_full_PFAM.273.493--1||RS_GCF_002310495.1_protein.faa_NZ_CP023344.1_2803@PF00015_full_PFAM.269.477--2||RS_GCF_002335805.1_protein.faa_NZ_NISU01000001.1_2151@PF00015_full_PFAM.25.67--2||RS_GCF_002355275.1_protein.faa_NZ_CP023449.1_1654@PF00015_full_PFAM.186.419--1||RS_GCF_002355855.1_protein.faa_NZ_AP017655.1_3467@PF00015_full_PFAM.199.416--9||RS_GCF_002379085.1_protein.faa_NZ_NBZW01000008.1_49@PF00015_full_PFAM.323.510--1||RS_GCF_002379095.1_protein.faa_NZ_NBZV01000024.1_69@PF00015_full_PFAM.326.512--2||RS_GCF_002379095.1_protein.faa_NZ_NBZV01000122.1_1@PF00015_full_PFAM.10.173--2||RS_GCF_002379095.1_protein.faa_NZ_NBZV01000131.1_1@PF00015_full_PFAM.50.131--26||RS_GCF_002379095.1_protein.faa_NZ_NBZV01000132.1_1@PF00015_full_PFAM.2.128--4||RS_GCF_002531575.1_protein.faa_NZ_NWTI01000004.1_376@PF00015_full_PFAM.463.641--1||RS_GCF_002531575.1_protein.faa_NZ_NWTI01000005.1_187@PF00015_full_PFAM.504.680--2||RS_GCF_002531725.1_protein.faa_NZ_NWSQ01000014.1_109@PF00015_full_PFAM.289.448--1||RS_GCF_002531725.1_protein.faa_NZ_NWSQ01000029.1_35@PF00015_full_PFAM.349.530--1||RS_GCF_002531755.2_protein.faa_NZ_CP034998.1_226@PF00015_full_PFAM.521.702--1||RS_GCF_002531755.2_protein.faa_NZ_CP034998.1_301@PF00015_full_PFAM.289.451--1||RS_GCF_002531825.1_protein.faa_NZ_NWSX01000002.1_222@PF00015_full_PFAM.291.458--1||RS_GCF_002531825.1_protein.faa_NZ_NWSX01000002.1_316@PF00015_full_PFAM.397.573--1||RS_GCF_002531825.1_protein.faa_NZ_NWSX01000054.1_35@PF00015_full_PFAM.390.567--1||RS_GCF_002531905.1_protein.faa_NZ_NWSR01000019.1_180@PF00015_full_PFAM.389.486--5||RS_GCF_002531935.1_protein.faa_NZ_NWSV01000010.1_153@PF00015_full_PFAM.407.592--1||RS_GCF_002531935.1_protein.faa_NZ_NWSV01000013.1_71@PF00015_full_PFAM.310.496--1||RS_GCF_002531935.1_protein.faa_NZ_NWSV01000033.1_14@PF00015_full_PFAM.347.532--1||RS_GCF_002532045.1_protein.faa_NZ_NWTG01000001.1_595@PF00015_full_PFAM.374.543--1||RS_GCF_002563775.1_protein.faa_NZ_PDJO01000001.1_1803@PF00015_full_PFAM.773.849--21||RS_GCF_002564025.1_protein.faa_NZ_PDJH01000001.1_2130@PF00015_full_PFAM.358.522--2||RS_GCF_002735695.1_protein.faa_NZ_PDZH01000006.1_29@PF00015_full_PFAM.325.489--1||RS_GCF_002737755.1_protein.faa_NZ_PEGH01000020.1_156@PF00015_full_PFAM.398.570--1||RS_GCF_002737765.1_protein.faa_NZ_PEGG01000008.1_11@PF00015_full_PFAM.176.277--3||RS_GCF_002737765.1_protein.faa_NZ_PEGG01000096.1_9@PF00015_full_PFAM.405.495--4||RS_GCF_002741015.1_protein.faa_NZ_CP016616.1_2436@PF00015_full_PFAM.467.633--5||RS_GCF_002741015.1_protein.faa_NZ_CP016616.1_2794@PF00015_full_PFAM.369.539--7||RS_GCF_002741015.1_protein.faa_NZ_CP016616.1_3135@PF00015_full_PFAM.284.456--10||RS_GCF_002741015.1_protein.faa_NZ_CP016616.1_4048@PF00015_full_PFAM.247.436--29||RS_GCF_002742625.1_protein.faa_NZ_PEBF01000001.1_3987@PF00015_full_PFAM.355.545--2||RS_GCF_002742625.1_protein.faa_NZ_PEBF01000001.1_4319@PF00015_full_PFAM.269.452--2||RS_GCF_002742625.1_protein.faa_NZ_PEBF01000001.1_4689@PF00015_full_PFAM.403.574--1||RS_GCF_002742625.1_protein.faa_NZ_PEBF01000001.1_4735@PF00015_full_PFAM.399.573--1||RS_GCF_002742645.2_protein.faa_NZ_CP033875.1_2615@PF00015_full_PFAM.271.459--1||RS_GCF_002742645.2_protein.faa_NZ_CP033875.1_342@PF00015_full_PFAM.407.578--1||RS_GCF_002744175.1_protein.faa_NZ_NKHF01000100.1_17@PF00015_full_PFAM.235.419--2||RS_GCF_002749615.1_protein.faa_NZ_CP024201.1_174@PF00015_full_PFAM.412.593--1||RS_GCF_002749615.1_protein.faa_NZ_CP024201.1_2980@PF00015_full_PFAM.255.479--1||RS_GCF_002749615.1_protein.faa_NZ_CP024201.1_726@PF00015_full_PFAM.292.464--1||RS_GCF_002749615.1_protein.faa_NZ_CP024201.1_816@PF00015_full_PFAM.530.712--3||RS_GCF_002750855.1_protein.faa_NZ_NWUC01000001.1_167@PF00015_full_PFAM.397.575--3||RS_GCF_002750855.1_protein.faa_NZ_NWUC01000002.1_377@PF00015_full_PFAM.411.592--2||RS_GCF_002750855.1_protein.faa_NZ_NWUC01000002.1_44@PF00015_full_PFAM.400.577--14||RS_GCF_002750975.1_protein.faa_NZ_PEJS01000001.1_1565@PF00015_full_PFAM.543.733--2||RS_GCF_002750975.1_protein.faa_NZ_PEJS01000001.1_878@PF00015_full_PFAM.495.690--1||RS_GCF_002752655.1_protein.faa_NZ_CP023737.1_1988@PF00015_full_PFAM.293.476--1||RS_GCF_002752675.1_protein.faa_NZ_CP024608.1_1049@PF00015_full_PFAM.422.623--6||RS_GCF_002752675.1_protein.faa_NZ_CP024608.1_1788@PF00015_full_PFAM.321.513--5||RS_GCF_002752675.1_protein.faa_NZ_CP024608.1_2321@PF00015_full_PFAM.315.523--2||RS_GCF_002752675.1_protein.faa_NZ_CP024608.1_2693@PF00015_full_PFAM.321.514--1||RS_GCF_002752675.1_protein.faa_NZ_CP024608.1_2957@PF00015_full_PFAM.316.502--1||RS_GCF_002752675.1_protein.faa_NZ_CP024608.1_4670@PF00015_full_PFAM.445.633--2||RS_GCF_002752675.1_protein.faa_NZ_CP024608.1_4888@PF00015_full_PFAM.325.514--1||RS_GCF_002752675.1_protein.faa_NZ_CP024608.1_5194@PF00015_full_PFAM.324.500--2||RS_GCF_002752675.1_protein.faa_NZ_CP024608.1_5608@PF00015_full_PFAM.321.508--1||RS_GCF_002754375.1_protein.faa_NZ_PEFF01000001.1_1584@PF00015_full_PFAM.314.501--2||RS_GCF_002759055.1_protein.faa_NZ_PELK01000167.1_1@PF00015_full_PFAM.266.333--5||RS_GCF_002759055.1_protein.faa_NZ_PELK01001016.1_3@PF00015_full_PFAM.236.352--1||RS_GCF_002760655.1_protein.faa_NZ_PDOC01000001.1_292@PF00015_full_PFAM.314.501--9||RS_GCF_002760655.1_protein.faa_NZ_PDOC01000002.1_249@PF00015_full_PFAM.317.507--6||RS_GCF_002760655.1_protein.faa_NZ_PDOC01000003.1_327@PF00015_full_PFAM.189.370--6||RS_GCF_002760655.1_protein.faa_NZ_PDOC01000004.1_165@PF00015_full_PFAM.309.490--2||RS_GCF_002760655.1_protein.faa_NZ_PDOC01000004.1_24@PF00015_full_PFAM.320.515--63||RS_GCF_002760655.1_protein.faa_NZ_PDOC01000005.1_42@PF00015_full_PFAM.437.644--1||RS_GCF_002760655.1_protein.faa_NZ_PDOC01000007.1_160@PF00015_full_PFAM.316.502--20||RS_GCF_002760655.1_protein.faa_NZ_PDOC01000007.1_162@PF00015_full_PFAM.313.502--4||RS_GCF_002760655.1_protein.faa_NZ_PDOC01000007.1_76@PF00015_full_PFAM.309.500--3||RS_GCF_002760655.1_protein.faa_NZ_PDOC01000008.1_158@PF00015_full_PFAM.318.502--2||RS_GCF_002760655.1_protein.faa_NZ_PDOC01000014.1_87@PF00015_full_PFAM.67.188--6||RS_GCF_002760655.1_protein.faa_NZ_PDOC01000018.1_52@PF00015_full_PFAM.199.380--14||RS_GCF_002760665.1_protein.faa_NZ_PDOB01000001.1_246@PF00015_full_PFAM.317.495--15||RS_GCF_002760665.1_protein.faa_NZ_PDOB01000002.1_150@PF00015_full_PFAM.311.491--5||RS_GCF_002760665.1_protein.faa_NZ_PDOB01000003.1_172@PF00015_full_PFAM.165.235--2||RS_GCF_002760665.1_protein.faa_NZ_PDOB01000005.1_26@PF00015_full_PFAM.435.646--1||RS_GCF_002760665.1_protein.faa_NZ_PDOB01000012.1_110@PF00015_full_PFAM.327.498--6||RS_GCF_002760665.1_protein.faa_NZ_PDOB01000016.1_39@PF00015_full_PFAM.194.386--1||RS_GCF_002760665.1_protein.faa_NZ_PDOB01000045.1_18@PF00015_full_PFAM.317.503--19||RS_GCF_002761755.1_protein.faa_NZ_PEOG01000017.1_55@PF00015_full_PFAM.316.507--2||RS_GCF_002761755.1_protein.faa_NZ_PEOG01000033.1_51@PF00015_full_PFAM.325.502--2||RS_GCF_002761755.1_protein.faa_NZ_PEOG01000040.1_10@PF00015_full_PFAM.322.508--1||RS_GCF_002770725.1_protein.faa_NZ_NQVN01000010.1_66@PF00015_full_PFAM.233.396--1||RS_GCF_002770725.1_protein.faa_NZ_NQVN01000037.1_7@PF00015_full_PFAM.373.537--1||RS_GCF_002776695.1_protein.faa_NZ_LFJC01000003.1_5546@PF00015_full_PFAM.498.654--3||RS_GCF_002778285.1_protein.faa_NZ_NESM01000002.1_366@PF00015_full_PFAM.439.605--1||RS_GCF_002786325.1_protein.faa_NZ_PGTB01000423.1_1@PF00015_full_PFAM.11.187--7||RS_GCF_002795245.1_protein.faa_NZ_PGVG01000001.1_207@PF00015_full_PFAM.373.547--2||RS_GCF_002796605.1_protein.faa_NZ_CP024923.1_1739@PF00015_full_PFAM.397.568--10||RS_GCF_002796605.1_protein.faa_NZ_CP024923.1_1740@PF00015_full_PFAM.230.411--3||RS_GCF_002796605.1_protein.faa_NZ_CP024923.1_3367@PF00015_full_PFAM.388.571--1||RS_GCF_002796605.1_protein.faa_NZ_CP024923.1_3630@PF00015_full_PFAM.210.424--59||RS_GCF_002796605.1_protein.faa_NZ_CP024923.1_3631@PF00015_full_PFAM.256.442--2||RS_GCF_002796605.1_protein.faa_NZ_CP024923.1_3946@PF00015_full_PFAM.385.568--1||RS_GCF_002797435.1_protein.faa_NZ_PGEN01000001.1_1069@PF00015_full_PFAM.279.450--1||RS_GCF_002797435.1_protein.faa_NZ_PGEN01000001.1_1300@PF00015_full_PFAM.255.437--1||RS_GCF_002797435.1_protein.faa_NZ_PGEN01000001.1_1301@PF00015_full_PFAM.246.416--53||RS_GCF_002797445.1_protein.faa_NZ_PGEP01000001.1_1357@PF00015_full_PFAM.321.505--70||RS_GCF_002797445.1_protein.faa_NZ_PGEP01000001.1_1510@PF00015_full_PFAM.316.502--88||RS_GCF_002797445.1_protein.faa_NZ_PGEP01000001.1_1633@PF00015_full_PFAM.332.510--1||RS_GCF_002797445.1_protein.faa_NZ_PGEP01000001.1_1718@PF00015_full_PFAM.316.514--2||RS_GCF_002797445.1_protein.faa_NZ_PGEP01000001.1_2767@PF00015_full_PFAM.310.500--1||RS_GCF_002797445.1_protein.faa_NZ_PGEP01000001.1_2963@PF00015_full_PFAM.319.502--1||RS_GCF_002797445.1_protein.faa_NZ_PGEP01000001.1_3538@PF00015_full_PFAM.319.503--2||RS_GCF_002797445.1_protein.faa_NZ_PGEP01000001.1_3878@PF00015_full_PFAM.322.509--36||RS_GCF_002797445.1_protein.faa_NZ_PGEP01000001.1_492@PF00015_full_PFAM.315.504--67||RS_GCF_002797515.1_protein.faa_NZ_PGEQ01000001.1_1477@PF00015_full_PFAM.511.685--4||RS_GCF_002797515.1_protein.faa_NZ_PGEQ01000001.1_3775@PF00015_full_PFAM.374.539--2||RS_GCF_002797515.1_protein.faa_NZ_PGEQ01000001.1_378@PF00015_full_PFAM.484.665--41||RS_GCF_002797515.1_protein.faa_NZ_PGEQ01000001.1_4297@PF00015_full_PFAM.393.569--3||RS_GCF_002797515.1_protein.faa_NZ_PGEQ01000001.1_4966@PF00015_full_PFAM.62.292--8||RS_GCF_002799155.1_protein.faa_NZ_NERD01000002.1_3487@PF00015_full_PFAM.496.680--1||RS_GCF_002802985.1_protein.faa_NZ_NVPT01000013.1_9@PF00015_full_PFAM.346.522--1||RS_GCF_002802985.1_protein.faa_NZ_NVPT01000034.1_2@PF00015_full_PFAM.20.171--1||RS_GCF_002802985.1_protein.faa_NZ_NVPT01000070.1_24@PF00015_full_PFAM.342.483--16||RS_GCF_002802985.1_protein.faa_NZ_NVPT01000166.1_3@PF00015_full_PFAM.12.152--8||RS_GCF_002803095.1_protein.faa_NZ_PGLR01000047.1_22@PF00015_full_PFAM.116.279--6||RS_GCF_002803515.1_protein.faa_NZ_PHQX01000001.1_2101@PF00015_full_PFAM.397.583--2||RS_GCF_002803515.1_protein.faa_NZ_PHQX01000001.1_3270@PF00015_full_PFAM.633.832--1||RS_GCF_002806685.1_protein.faa_NZ_PHTD01000002.1_391@PF00015_full_PFAM.331.492--1||RS_GCF_002811245.1_protein.faa_NZ_NIVQ01000014.1_32@PF00015_full_PFAM.317.518--5||RS_GCF_002812485.1_protein.faa_NZ_CP025003.1_3437@PF00015_full_PFAM.329.512--2||RS_GCF_002812485.1_protein.faa_NZ_CP025003.1_3687@PF00015_full_PFAM.324.530--1||RS_GCF_002812485.1_protein.faa_NZ_CP025003.1_3750@PF00015_full_PFAM.319.509--4||RS_GCF_002812705.1_protein.faa_NZ_CP025030.1_2359@PF00015_full_PFAM.425.609--1||RS_GCF_002812705.1_protein.faa_NZ_CP025030.1_23@PF00015_full_PFAM.316.508--3||RS_GCF_002812705.1_protein.faa_NZ_CP025030.1_2808@PF00015_full_PFAM.273.470--2||RS_GCF_002812705.1_protein.faa_NZ_CP025030.1_3320@PF00015_full_PFAM.332.537--2||RS_GCF_002812705.1_protein.faa_NZ_CP025030.1_3325@PF00015_full_PFAM.79.327--2||RS_GCF_002812705.1_protein.faa_NZ_CP025030.1_3344@PF00015_full_PFAM.316.516--2||RS_GCF_002812705.1_protein.faa_NZ_CP025030.1_3347@PF00015_full_PFAM.211.407--6||RS_GCF_002812705.1_protein.faa_NZ_CP025030.1_3348@PF00015_full_PFAM.328.503--2||RS_GCF_002812705.1_protein.faa_NZ_CP025030.1_4445@PF00015_full_PFAM.319.514--1||RS_GCF_002812705.1_protein.faa_NZ_CP025030.1_448@PF00015_full_PFAM.315.503--1||RS_GCF_002812705.1_protein.faa_NZ_CP025030.1_68@PF00015_full_PFAM.316.498--3||RS_GCF_002812705.1_protein.faa_NZ_CP025030.1_870@PF00015_full_PFAM.321.514--1||RS_GCF_002813325.1_protein.faa_NZ_PHUG01000001.1_3003@PF00015_full_PFAM.315.501--3||RS_GCF_002814235.1_protein.faa_NZ_PHSU01000003.1_283@PF00015_full_PFAM.496.665--1||RS_GCF_002831585.1_protein.faa_NZ_CP025113.1_2559@PF00015_full_PFAM.366.546--1||RS_GCF_002835675.1_protein.faa_NZ_PIZR01000011.1_19@PF00015_full_PFAM.324.551--1||RS_GCF_002835935.1_protein.faa_NZ_PJCF01000086.1_46@PF00015_full_PFAM.513.719--1||RS_GCF_002836635.1_protein.faa_NZ_PJAY01000053.1_46@PF00015_full_PFAM.503.687--14||RS_GCF_002836635.1_protein.faa_NZ_PJAY01000056.1_40@PF00015_full_PFAM.505.704--1||RS_GCF_002836635.1_protein.faa_NZ_PJAY01000056.1_41@PF00015_full_PFAM.542.731--63||RS_GCF_002836635.1_protein.faa_NZ_PJAY01000056.1_45@PF00015_full_PFAM.515.705--13||RS_GCF_002836635.1_protein.faa_NZ_PJAY01000056.1_47@PF00015_full_PFAM.498.701--10||RS_GCF_002836635.1_protein.faa_NZ_PJAY01000067.1_126@PF00015_full_PFAM.646.713--1||RS_GCF_002844375.1_protein.faa_NZ_CP024199.1_1751@PF00015_full_PFAM.530.707--10||RS_GCF_002844375.1_protein.faa_NZ_CP024199.1_2263@PF00015_full_PFAM.366.551--1||RS_GCF_002845745.1_protein.faa_NZ_PIUM01000002.1_171@PF00015_full_PFAM.365.529--4||RS_GCF_002845745.1_protein.faa_NZ_PIUM01000016.1_2@PF00015_full_PFAM.366.544--1||RS_GCF_002845745.1_protein.faa_NZ_PIUM01000030.1_19@PF00015_full_PFAM.519.693--4||RS_GCF_002846205.1_protein.faa_NZ_PHKV01000005.1_174@PF00015_full_PFAM.68.125--9||RS_GCF_002846335.1_protein.faa_NZ_PJMQ01000001.1_1711@PF00015_full_PFAM.323.513--3||RS_GCF_002846335.1_protein.faa_NZ_PJMQ01000001.1_3069@PF00015_full_PFAM.315.505--1||RS_GCF_002846335.1_protein.faa_NZ_PJMQ01000001.1_524@PF00015_full_PFAM.314.502--1||RS_GCF_002847345.1_protein.faa_NZ_LXFV01000013.1_82@PF00015_full_PFAM.322.507--1||RS_GCF_002848345.1_protein.faa_NZ_CP025429.1_3350@PF00015_full_PFAM.328.494--2||RS_GCF_002849655.1_protein.faa_NZ_PDNW01000001.1_364@PF00015_full_PFAM.467.654--1||RS_GCF_002849655.1_protein.faa_NZ_PDNW01000006.1_115@PF00015_full_PFAM.317.511--1||RS_GCF_002849655.1_protein.faa_NZ_PDNW01000007.1_155@PF00015_full_PFAM.445.628--1||RS_GCF_002855515.1_protein.faa_NZ_PKRP01000001.1_119@PF00015_full_PFAM.400.576--1||RS_GCF_002855515.1_protein.faa_NZ_PKRP01000001.1_484@PF00015_full_PFAM.398.603--2||RS_GCF_002855515.1_protein.faa_NZ_PKRP01000003.1_167@PF00015_full_PFAM.424.606--1||RS_GCF_002855515.1_protein.faa_NZ_PKRP01000004.1_466@PF00015_full_PFAM.295.481--3||RS_GCF_002855515.1_protein.faa_NZ_PKRP01000005.1_124@PF00015_full_PFAM.344.539--1||RS_GCF_002855515.1_protein.faa_NZ_PKRP01000006.1_106@PF00015_full_PFAM.330.517--2||RS_GCF_002855515.1_protein.faa_NZ_PKRP01000006.1_385@PF00015_full_PFAM.359.534--1||RS_GCF_002855515.1_protein.faa_NZ_PKRP01000006.1_413@PF00015_full_PFAM.532.713--1||RS_GCF_002855575.1_protein.faa_NZ_PKRQ01000007.1_181@PF00015_full_PFAM.414.596--1||RS_GCF_002858715.1_protein.faa_NZ_PJZH01000006.1_35@PF00015_full_PFAM.320.506--2||RS_GCF_002858865.1_protein.faa_NZ_PJRR01000004.1_3@PF00015_full_PFAM.388.566--2||RS_GCF_002858865.1_protein.faa_NZ_PJRR01000012.1_273@PF00015_full_PFAM.398.576--1||RS_GCF_002858865.1_protein.faa_NZ_PJRR01000015.1_105@PF00015_full_PFAM.404.577--7||RS_GCF_002858935.1_protein.faa_NZ_PJRT01000032.1_17@PF00015_full_PFAM.331.522--2||RS_GCF_002865585.1_protein.faa_NZ_CP025581.1_3013@PF00015_full_PFAM.588.761--4||RS_GCF_002869965.1_protein.faa_NZ_PEBS01000025.1_20@PF00015_full_PFAM.315.407--16||RS_GCF_002869965.1_protein.faa_NZ_PEBS01000035.1_24@PF00015_full_PFAM.330.518--1||RS_GCF_002869965.1_protein.faa_NZ_PEBS01000079.1_8@PF00015_full_PFAM.359.543--1||RS_GCF_002871005.1_protein.faa_NZ_PHSN01000027.1_42@PF00015_full_PFAM.782.962--9||RS_GCF_002874535.1_protein.faa_NZ_CP025025.1_3094@PF00015_full_PFAM.271.476--2||RS_GCF_002879855.1_protein.faa_NZ_PNYB01000001.1_54@PF00015_full_PFAM.317.505--1||RS_GCF_002879855.1_protein.faa_NZ_PNYB01000015.1_9@PF00015_full_PFAM.322.504--1||RS_GCF_002879885.1_protein.faa_NZ_PNYA01000009.1_89@PF00015_full_PFAM.314.500--1||RS_GCF_002885955.2_protein.faa_NZ_POQS01000001.1_148@PF00015_full_PFAM.364.558--1||RS_GCF_002885975.1_protein.faa_NZ_POSP01000001.1_349@PF00015_full_PFAM.323.506--2||RS_GCF_002885975.1_protein.faa_NZ_POSP01000003.1_739@PF00015_full_PFAM.411.591--3||RS_GCF_002887735.1_protein.faa_NZ_PKQP01000002.1_425@PF00015_full_PFAM.506.707--1||RS_GCF_002887735.1_protein.faa_NZ_PKQP01000002.1_426@PF00015_full_PFAM.543.727--1||RS_GCF_002887735.1_protein.faa_NZ_PKQP01000002.1_430@PF00015_full_PFAM.502.683--11||RS_GCF_002887735.1_protein.faa_NZ_PKQP01000003.1_325@PF00015_full_PFAM.500.684--1||RS_GCF_002893095.1_protein.faa_NZ_PKQQ01000001.1_241@PF00015_full_PFAM.641.834--2||RS_GCF_002895925.1_protein.faa_NZ_NWUO01000053.1_1@PF00015_full_PFAM.88.211--1||RS_GCF_002896715.1_protein.faa_NZ_PGEL01000012.1_11@PF00015_full_PFAM.486.667--2||RS_GCF_002896715.1_protein.faa_NZ_PGEL01000015.1_70@PF00015_full_PFAM.572.743--3||RS_GCF_002896715.1_protein.faa_NZ_PGEL01000015.1_95@PF00015_full_PFAM.347.534--1||RS_GCF_002896715.1_protein.faa_NZ_PGEL01000015.1_99@PF00015_full_PFAM.630.803--1||RS_GCF_002896715.1_protein.faa_NZ_PGEL01000021.1_38@PF00015_full_PFAM.493.673--5||RS_GCF_002896715.1_protein.faa_NZ_PGEL01000022.1_17@PF00015_full_PFAM.393.579--1||RS_GCF_002896715.1_protein.faa_NZ_PGEL01000026.1_147@PF00015_full_PFAM.520.706--1||RS_GCF_002896715.1_protein.faa_NZ_PGEL01000026.1_241@PF00015_full_PFAM.398.583--1||RS_GCF_002896715.1_protein.faa_NZ_PGEL01000028.1_669@PF00015_full_PFAM.397.587--1||RS_GCF_002897295.1_protein.faa_NZ_BEXF01000011.1_58@PF00015_full_PFAM.357.540--1||RS_GCF_002900975.1_protein.faa_NZ_PJON01000001.1_50@PF00015_full_PFAM.600.776--1||RS_GCF_002902905.1_protein.faa_NZ_CP026124.1_1634@PF00015_full_PFAM.321.514--2||RS_GCF_002902925.1_protein.faa_NZ_CP026111.1_1467@PF00015_full_PFAM.321.506--6||RS_GCF_002902945.1_protein.faa_NZ_CP026102.1_1722@PF00015_full_PFAM.320.509--1||RS_GCF_002902985.1_protein.faa_NZ_CP026167.1_3254@PF00015_full_PFAM.331.527--1||RS_GCF_002914525.1_protein.faa_NZ_LODW01000056.1_49@PF00015_full_PFAM.349.527--1||RS_GCF_002915175.1_protein.faa_NZ_NXEJ01000006.1_502@PF00015_full_PFAM.285.475--2||RS_GCF_002915175.1_protein.faa_NZ_NXEJ01000008.1_555@PF00015_full_PFAM.395.579--5||RS_GCF_002915175.1_protein.faa_NZ_NXEJ01000012.1_41@PF00015_full_PFAM.389.571--7||RS_GCF_002917095.1_protein.faa_NZ_PQGA01000006.1_34@PF00015_full_PFAM.323.508--1||RS_GCF_002917105.1_protein.faa_NZ_PQFZ01000001.1_379@PF00015_full_PFAM.588.772--1||RS_GCF_002917105.1_protein.faa_NZ_PQFZ01000022.1_1@PF00015_full_PFAM.567.651--5||RS_GCF_002917105.1_protein.faa_NZ_PQFZ01000035.1_18@PF00015_full_PFAM.368.543--5||RS_GCF_002917105.1_protein.faa_NZ_PQFZ01000048.1_1@PF00015_full_PFAM.6.223--1||RS_GCF_002930615.1_protein.faa_NZ_PSNX01000024.1_4@PF00015_full_PFAM.323.384--7||RS_GCF_002930645.1_protein.faa_NZ_PSNW01000004.1_7@PF00015_full_PFAM.755.940--8||RS_GCF_002934065.1_protein.faa_NZ_CP018049.1_1905@PF00015_full_PFAM.317.494--1||RS_GCF_002934265.1_protein.faa_NZ_PTIX01000008.1_167@PF00015_full_PFAM.345.512--1||RS_GCF_002934625.1_protein.faa_NZ_PTJD01000001.1_303@PF00015_full_PFAM.328.517--13||RS_GCF_002934625.1_protein.faa_NZ_PTJD01000009.1_157@PF00015_full_PFAM.375.554--1||RS_GCF_002937115.1_protein.faa_NZ_NHRY01000272.1_85@PF00015_full_PFAM.520.709--1||RS_GCF_002938425.1_protein.faa_NZ_POQU01000018.1_32@PF00015_full_PFAM.528.694--3||RS_GCF_002938425.1_protein.faa_NZ_POQU01000023.1_9@PF00015_full_PFAM.357.534--2||RS_GCF_002938425.1_protein.faa_NZ_POQU01000071.1_12@PF00015_full_PFAM.348.525--1||RS_GCF_002938425.1_protein.faa_NZ_POQU01000071.1_13@PF00015_full_PFAM.347.523--34||RS_GCF_002938435.1_protein.faa_NZ_POQT01000014.1_1@PF00015_full_PFAM.79.256--3||RS_GCF_002938435.1_protein.faa_NZ_POQT01000028.1_57@PF00015_full_PFAM.345.441--125||RS_GCF_002938435.1_protein.faa_NZ_POQT01000062.1_1@PF00015_full_PFAM.1.120--1||RS_GCF_002938435.1_protein.faa_NZ_POQT01000062.1_5@PF00015_full_PFAM.347.523--104||RS_GCF_002939865.1_protein.faa_NZ_MDEE01000011.1_74@PF00015_full_PFAM.674.786--1||RS_GCF_002940015.1_protein.faa_NZ_MDEH01000004.1_3@PF00015_full_PFAM.502.683--1||RS_GCF_002940085.1_protein.faa_NZ_MDEK01000006.1_179@PF00015_full_PFAM.497.688--1||RS_GCF_002940085.1_protein.faa_NZ_MDEK01000006.1_188@PF00015_full_PFAM.502.684--14||RS_GCF_002940085.1_protein.faa_NZ_MDEK01000013.1_123@PF00015_full_PFAM.374.544--1||RS_GCF_002943465.1_protein.faa_NZ_PTQY01000001.1_385@PF00015_full_PFAM.407.593--2||RS_GCF_002943465.1_protein.faa_NZ_PTQY01000002.1_26@PF00015_full_PFAM.336.514--1||RS_GCF_002943465.1_protein.faa_NZ_PTQY01000003.1_117@PF00015_full_PFAM.456.643--1||RS_GCF_002943465.1_protein.faa_NZ_PTQY01000004.1_74@PF00015_full_PFAM.318.507--4||RS_GCF_002943465.1_protein.faa_NZ_PTQY01000004.1_76@PF00015_full_PFAM.312.497--2||RS_GCF_002943465.1_protein.faa_NZ_PTQY01000004.1_77@PF00015_full_PFAM.318.502--4||RS_GCF_002943835.1_protein.faa_NZ_CP026924.1_1075@PF00015_full_PFAM.288.477--4||RS_GCF_002943835.1_protein.faa_NZ_CP026924.1_2043@PF00015_full_PFAM.395.579--1||RS_GCF_002943835.1_protein.faa_NZ_CP026924.1_2782@PF00015_full_PFAM.396.567--1||RS_GCF_002943835.1_protein.faa_NZ_CP026924.1_413@PF00015_full_PFAM.526.715--24||RS_GCF_002943835.1_protein.faa_NZ_CP026924.1_786@PF00015_full_PFAM.406.580--1||RS_GCF_002943835.1_protein.faa_NZ_CP026924.1_919@PF00015_full_PFAM.535.722--5||RS_GCF_002943835.1_protein.faa_NZ_CP026925.1_1093@PF00015_full_PFAM.407.577--106||RS_GCF_002943835.1_protein.faa_NZ_CP026925.1_328@PF00015_full_PFAM.355.555--5||RS_GCF_002943835.1_protein.faa_NZ_CP026928.1_66@PF00015_full_PFAM.349.541--1||RS_GCF_002944315.1_protein.faa_NZ_CP024311.1_850@PF00015_full_PFAM.402.578--15||RS_GCF_002944315.1_protein.faa_NZ_CP024311.1_879@PF00015_full_PFAM.406.585--2||RS_GCF_002944315.1_protein.faa_NZ_CP024314.1_1258@PF00015_full_PFAM.397.579--1||RS_GCF_002944315.1_protein.faa_NZ_CP024314.1_276@PF00015_full_PFAM.471.687--1||RS_GCF_002944315.1_protein.faa_NZ_CP024314.1_38@PF00015_full_PFAM.651.829--1||RS_GCF_002944315.1_protein.faa_NZ_CP024314.1_60@PF00015_full_PFAM.309.496--1||RS_GCF_002944405.1_protein.faa_NZ_CP024307.1_2098@PF00015_full_PFAM.400.577--2||RS_GCF_002944405.1_protein.faa_NZ_CP024307.1_686@PF00015_full_PFAM.647.824--1||RS_GCF_002953215.1_protein.faa_NZ_CP026378.1_2548@PF00015_full_PFAM.283.468--1||RS_GCF_002953715.1_protein.faa_NZ_CP025012.1_4019@PF00015_full_PFAM.350.444--5||RS_GCF_002953715.1_protein.faa_NZ_CP025012.1_564@PF00015_full_PFAM.404.579--3||RS_GCF_002966515.1_protein.faa_NZ_CP023019.1_3909@PF00015_full_PFAM.410.644--1||RS_GCF_002967765.1_protein.faa_NZ_PUHY01000010.1_118@PF00015_full_PFAM.381.556--142||RS_GCF_002968015.1_protein.faa_NZ_PUIP01000001.1_542@PF00015_full_PFAM.316.490--2||RS_GCF_002968015.1_protein.faa_NZ_PUIP01000002.1_445@PF00015_full_PFAM.321.502--1||RS_GCF_002968015.1_protein.faa_NZ_PUIP01000003.1_94@PF00015_full_PFAM.357.545--1||RS_GCF_002968015.1_protein.faa_NZ_PUIP01000004.1_241@PF00015_full_PFAM.326.512--4||RS_GCF_002968015.1_protein.faa_NZ_PUIP01000020.1_139@PF00015_full_PFAM.314.505--1||RS_GCF_002968015.1_protein.faa_NZ_PUIP01000025.1_15@PF00015_full_PFAM.319.508--14||RS_GCF_002968015.1_protein.faa_NZ_PUIP01000027.1_34@PF00015_full_PFAM.303.491--1||RS_GCF_002968575.1_protein.faa_NZ_PVBM01000010.1_136@PF00015_full_PFAM.399.585--1||RS_GCF_002968575.1_protein.faa_NZ_PVBM01000010.1_178@PF00015_full_PFAM.657.837--1||RS_GCF_002968575.1_protein.faa_NZ_PVBM01000012.1_124@PF00015_full_PFAM.394.575--4||RS_GCF_002968635.1_protein.faa_NZ_PVBN01000002.1_70@PF00015_full_PFAM.400.580--3||RS_GCF_002968635.1_protein.faa_NZ_PVBN01000004.1_181@PF00015_full_PFAM.403.518--3||RS_GCF_002968635.1_protein.faa_NZ_PVBN01000005.1_346@PF00015_full_PFAM.309.491--8||RS_GCF_002968635.1_protein.faa_NZ_PVBN01000010.1_102@PF00015_full_PFAM.431.615--1||RS_GCF_002968635.1_protein.faa_NZ_PVBN01000010.1_107@PF00015_full_PFAM.57.243--1||RS_GCF_002975275.1_protein.faa_NZ_PCOQ01000001.1_523@PF00015_full_PFAM.312.506--4||RS_GCF_002975275.1_protein.faa_NZ_PCOQ01000003.1_237@PF00015_full_PFAM.402.600--4||RS_GCF_002975275.1_protein.faa_NZ_PCOQ01000006.1_21@PF00015_full_PFAM.312.506--2||RS_GCF_002975275.1_protein.faa_NZ_PCOQ01000012.1_93@PF00015_full_PFAM.330.529--3||RS_GCF_002975275.1_protein.faa_NZ_PCOQ01000018.1_8@PF00015_full_PFAM.321.513--2||RS_GCF_002975275.1_protein.faa_NZ_PCOQ01000044.1_19@PF00015_full_PFAM.1.149--2||RS_GCF_002975275.1_protein.faa_NZ_PCOQ01000050.1_6@PF00015_full_PFAM.86.288--1||RS_GCF_002976435.1_protein.faa_NZ_PUGF01000002.1_57@PF00015_full_PFAM.313.505--4||RS_GCF_002976435.1_protein.faa_NZ_PUGF01000025.1_38@PF00015_full_PFAM.421.617--1||RS_GCF_002979535.1_protein.faa_NZ_PCPB01000005.1_160@PF00015_full_PFAM.260.433--6||RS_GCF_002979535.1_protein.faa_NZ_PCPB01000017.1_31@PF00015_full_PFAM.400.580--2||RS_GCF_002979535.1_protein.faa_NZ_PCPB01000019.1_3@PF00015_full_PFAM.401.580--1||RS_GCF_002980595.1_protein.faa_NZ_PVLQ01000031.1_59@PF00015_full_PFAM.279.467--1||RS_GCF_002980625.1_protein.faa_NZ_PVLR01000030.1_49@PF00015_full_PFAM.281.465--3||RS_GCF_002995745.1_protein.faa_NZ_PVXQ01000006.1_121@PF00015_full_PFAM.436.652--1||RS_GCF_003001755.1_protein.faa_NZ_PVYZ01000010.1_16@PF00015_full_PFAM.519.688--5||RS_GCF_003001815.1_protein.faa_NZ_PVMZ01000001.1_736@PF00015_full_PFAM.337.508--4||RS_GCF_003001815.1_protein.faa_NZ_PVMZ01000002.1_587@PF00015_full_PFAM.98.275--1||RS_GCF_003001815.1_protein.faa_NZ_PVMZ01000004.1_367@PF00015_full_PFAM.345.519--1||RS_GCF_003001815.1_protein.faa_NZ_PVMZ01000005.1_231@PF00015_full_PFAM.343.516--3||RS_GCF_003001815.1_protein.faa_NZ_PVMZ01000005.1_441@PF00015_full_PFAM.624.805--4||RS_GCF_003001815.1_protein.faa_NZ_PVMZ01000006.1_109@PF00015_full_PFAM.352.574--1||RS_GCF_003001815.1_protein.faa_NZ_PVMZ01000009.1_42@PF00015_full_PFAM.353.502--1||RS_GCF_003001815.1_protein.faa_NZ_PVMZ01000013.1_283@PF00015_full_PFAM.191.356--1||RS_GCF_003001815.1_protein.faa_NZ_PVMZ01000019.1_11@PF00015_full_PFAM.328.504--5||RS_GCF_003001815.1_protein.faa_NZ_PVMZ01000019.1_166@PF00015_full_PFAM.462.634--1||RS_GCF_003001815.1_protein.faa_NZ_PVMZ01000024.1_60@PF00015_full_PFAM.343.516--1||RS_GCF_003001815.1_protein.faa_NZ_PVMZ01000025.1_112@PF00015_full_PFAM.171.419--1||RS_GCF_003001815.1_protein.faa_NZ_PVMZ01000027.1_114@PF00015_full_PFAM.353.533--1||RS_GCF_003002055.1_protein.faa_NZ_PVZF01000003.1_367@PF00015_full_PFAM.361.508--2||RS_GCF_003002055.1_protein.faa_NZ_PVZF01000003.1_79@PF00015_full_PFAM.394.530--1||RS_GCF_003002065.1_protein.faa_NZ_PVZG01000002.1_274@PF00015_full_PFAM.3.124--2||RS_GCF_003002065.1_protein.faa_NZ_PVZG01000012.1_108@PF00015_full_PFAM.332.500--4||RS_GCF_003002065.1_protein.faa_NZ_PVZG01000015.1_14@PF00015_full_PFAM.28.146--1||RS_GCF_003002065.1_protein.faa_NZ_PVZG01000033.1_5@PF00015_full_PFAM.359.535--4||RS_GCF_003002915.1_protein.faa_NZ_PVTG01000012.1_90@PF00015_full_PFAM.340.513--8||RS_GCF_003002915.1_protein.faa_NZ_PVTG01000027.1_16@PF00015_full_PFAM.353.423--126||RS_GCF_003002915.1_protein.faa_NZ_PVTG01000031.1_3@PF00015_full_PFAM.349.422--9||RS_GCF_003004785.1_protein.faa_NZ_PVZS01000002.1_255@PF00015_full_PFAM.364.547--1||RS_GCF_003004785.1_protein.faa_NZ_PVZS01000006.1_119@PF00015_full_PFAM.151.429--2||RS_GCF_003004785.1_protein.faa_NZ_PVZS01000013.1_120@PF00015_full_PFAM.350.523--4||RS_GCF_003004785.1_protein.faa_NZ_PVZS01000016.1_1@PF00015_full_PFAM.197.384--2||RS_GCF_003004785.1_protein.faa_NZ_PVZS01000024.1_42@PF00015_full_PFAM.368.539--1||RS_GCF_003008575.1_protein.faa_NZ_CP027667.1_1398@PF00015_full_PFAM.313.503--1||RS_GCF_003008595.1_protein.faa_NZ_CP027669.1_1318@PF00015_full_PFAM.337.508--1||RS_GCF_003008595.1_protein.faa_NZ_CP027669.1_1434@PF00015_full_PFAM.305.508--1||RS_GCF_003008595.1_protein.faa_NZ_CP027669.1_2280@PF00015_full_PFAM.325.505--1||RS_GCF_003008595.1_protein.faa_NZ_CP027669.1_3190@PF00015_full_PFAM.181.375--7||RS_GCF_003011895.2_protein.faa_NZ_PXWF02000095.1_1@PF00015_full_PFAM.130.318--1||RS_GCF_003011895.2_protein.faa_NZ_PXWF02000136.1_2@PF00015_full_PFAM.248.437--5||RS_GCF_003011895.2_protein.faa_NZ_PXWF02000257.1_10@PF00015_full_PFAM.315.531--2||RS_GCF_003011925.2_protein.faa_NZ_PXXU01000007.1_28@PF00015_full_PFAM.313.504--1||RS_GCF_003012705.1_protein.faa_NZ_PXYL01000075.1_1@PF00015_full_PFAM.40.150--1||RS_GCF_003012705.1_protein.faa_NZ_PXYL01000082.1_1@PF00015_full_PFAM.1.107--1||RS_GCF_003012735.1_protein.faa_NZ_PXYI01000009.1_45@PF00015_full_PFAM.270.455--5||RS_GCF_003012735.1_protein.faa_NZ_PXYI01000010.1_106@PF00015_full_PFAM.373.555--2||RS_GCF_003012735.1_protein.faa_NZ_PXYI01000011.1_107@PF00015_full_PFAM.186.420--3||RS_GCF_003012935.1_protein.faa_NZ_PUDR01000003.1_111@PF00015_full_PFAM.371.545--1||RS_GCF_003013695.1_protein.faa_NZ_CP027792.1_145@PF00015_full_PFAM.452.638--1||RS_GCF_003013695.1_protein.faa_NZ_CP027792.1_691@PF00015_full_PFAM.320.509--1||RS_GCF_003020115.1_protein.faa_NZ_PYFX01000002.1_238@PF00015_full_PFAM.524.690--1||RS_GCF_003020125.1_protein.faa_NZ_PYFW01000001.1_748@PF00015_full_PFAM.314.495--1||RS_GCF_003020125.1_protein.faa_NZ_PYFW01000003.1_311@PF00015_full_PFAM.243.411--2||RS_GCF_003020125.1_protein.faa_NZ_PYFW01000016.1_64@PF00015_full_PFAM.486.572--7||RS_GCF_003025035.1_protein.faa_NZ_PYJN01000006.1_190@PF00015_full_PFAM.409.586--2||RS_GCF_003028475.1_protein.faa_NZ_PYTV01000022.1_1@PF00015_full_PFAM.58.184--8||RS_GCF_003028855.1_protein.faa_NZ_CP028324.1_125@PF00015_full_PFAM.319.503--2||RS_GCF_003028855.1_protein.faa_NZ_CP028324.1_1675@PF00015_full_PFAM.320.538--12||RS_GCF_003028855.1_protein.faa_NZ_CP028324.1_1703@PF00015_full_PFAM.445.624--1||RS_GCF_003028855.1_protein.faa_NZ_CP028324.1_3980@PF00015_full_PFAM.315.516--2||RS_GCF_003028855.1_protein.faa_NZ_CP028324.1_4769@PF00015_full_PFAM.318.508--1||RS_GCF_003034225.1_protein.faa_NZ_PHHF01000012.1_38@PF00015_full_PFAM.375.590--17||RS_GCF_003034225.1_protein.faa_NZ_PHHF01000049.1_193@PF00015_full_PFAM.236.411--14||RS_GCF_003034225.1_protein.faa_NZ_PHHF01000071.1_55@PF00015_full_PFAM.505.695--7||RS_GCF_003034985.1_protein.faa_NZ_PZKG01000046.1_29@PF00015_full_PFAM.314.480--2||RS_GCF_003034985.1_protein.faa_NZ_PZKG01000100.1_8@PF00015_full_PFAM.312.485--1||RS_GCF_003044305.1_protein.faa_NZ_PZOX01000004.1_268@PF00015_full_PFAM.314.489--18||RS_GCF_003044305.1_protein.faa_NZ_PZOX01000004.1_269@PF00015_full_PFAM.319.491--6||RS_GCF_003044305.1_protein.faa_NZ_PZOX01000004.1_271@PF00015_full_PFAM.316.489--3||RS_GCF_003044305.1_protein.faa_NZ_PZOX01000004.1_274@PF00015_full_PFAM.330.508--1||RS_GCF_003044305.1_protein.faa_NZ_PZOX01000022.1_5@PF00015_full_PFAM.328.507--7||RS_GCF_003046175.1_protein.faa_NZ_PZZM01000001.1_1150@PF00015_full_PFAM.439.615--2||RS_GCF_003046175.1_protein.faa_NZ_PZZM01000001.1_1645@PF00015_full_PFAM.440.601--2||RS_GCF_003046175.1_protein.faa_NZ_PZZM01000001.1_2737@PF00015_full_PFAM.433.605--1||RS_GCF_003046175.1_protein.faa_NZ_PZZM01000001.1_27@PF00015_full_PFAM.222.435--1||RS_GCF_003046175.1_protein.faa_NZ_PZZM01000001.1_3066@PF00015_full_PFAM.332.521--1||RS_GCF_003046175.1_protein.faa_NZ_PZZM01000001.1_3503@PF00015_full_PFAM.349.532--1||RS_GCF_003046175.1_protein.faa_NZ_PZZM01000001.1_3607@PF00015_full_PFAM.588.774--2||RS_GCF_003046175.1_protein.faa_NZ_PZZM01000001.1_3671@PF00015_full_PFAM.376.554--1||RS_GCF_003046175.1_protein.faa_NZ_PZZM01000001.1_3947@PF00015_full_PFAM.255.439--1||RS_GCF_003046175.1_protein.faa_NZ_PZZM01000001.1_396@PF00015_full_PFAM.376.550--1||RS_GCF_003046175.1_protein.faa_NZ_PZZM01000001.1_841@PF00015_full_PFAM.436.603--1||RS_GCF_003046185.1_protein.faa_NZ_PZZL01000001.1_718@PF00015_full_PFAM.323.479--1||RS_GCF_003046185.1_protein.faa_NZ_PZZL01000002.1_640@PF00015_full_PFAM.495.655--2||RS_GCF_003046295.1_protein.faa_NZ_PZZN01000001.1_308@PF00015_full_PFAM.230.415--1||RS_GCF_003046295.1_protein.faa_NZ_PZZN01000002.1_457@PF00015_full_PFAM.269.431--1||RS_GCF_003046475.1_protein.faa_NZ_PZZZ01000002.1_534@PF00015_full_PFAM.261.464--1||RS_GCF_003046585.1_protein.faa_NZ_QAAE01000010.1_73@PF00015_full_PFAM.315.505--1||RS_GCF_003050615.1_protein.faa_NZ_NWBU01000009.1_186@PF00015_full_PFAM.247.436--1||RS_GCF_003050705.1_protein.faa_NZ_QAOG01000004.1_87@PF00015_full_PFAM.650.825--2||RS_GCF_003052265.1_protein.faa_NZ_QANS01000002.1_480@PF00015_full_PFAM.453.636--1||RS_GCF_003052265.1_protein.faa_NZ_QANS01000005.1_151@PF00015_full_PFAM.516.701--4||RS_GCF_003052585.1_protein.faa_NZ_QASN01000020.1_166@PF00015_full_PFAM.330.493--12||RS_GCF_003053545.1_protein.faa_NZ_QAXU01000001.1_426@PF00015_full_PFAM.321.504--7||RS_GCF_003053545.1_protein.faa_NZ_QAXU01000001.1_775@PF00015_full_PFAM.314.505--7||RS_GCF_003053545.1_protein.faa_NZ_QAXU01000002.1_389@PF00015_full_PFAM.322.511--12||RS_GCF_003053545.1_protein.faa_NZ_QAXU01000002.1_448@PF00015_full_PFAM.322.516--2||RS_GCF_003053545.1_protein.faa_NZ_QAXU01000003.1_207@PF00015_full_PFAM.320.517--4||RS_GCF_003053545.1_protein.faa_NZ_QAXU01000003.1_337@PF00015_full_PFAM.444.636--21||RS_GCF_003053545.1_protein.faa_NZ_QAXU01000009.1_63@PF00015_full_PFAM.408.588--25||RS_GCF_003053545.1_protein.faa_NZ_QAXU01000009.1_69@PF00015_full_PFAM.323.510--1||RS_GCF_003053545.1_protein.faa_NZ_QAXU01000010.1_191@PF00015_full_PFAM.456.640--1||RS_GCF_003053545.1_protein.faa_NZ_QAXU01000011.1_219@PF00015_full_PFAM.316.513--12||RS_GCF_003053545.1_protein.faa_NZ_QAXU01000012.1_155@PF00015_full_PFAM.323.494--9||RS_GCF_003053545.1_protein.faa_NZ_QAXU01000015.1_51@PF00015_full_PFAM.326.506--14||RS_GCF_003053545.1_protein.faa_NZ_QAXU01000017.1_86@PF00015_full_PFAM.320.503--1||RS_GCF_003053545.1_protein.faa_NZ_QAXU01000018.1_130@PF00015_full_PFAM.314.494--6||RS_GCF_003053545.1_protein.faa_NZ_QAXU01000021.1_19@PF00015_full_PFAM.319.502--1||RS_GCF_003053545.1_protein.faa_NZ_QAXU01000033.1_9@PF00015_full_PFAM.298.477--12||RS_GCF_003053665.1_protein.faa_NZ_QAXZ01000001.1_935@PF00015_full_PFAM.320.496--1||RS_GCF_003053665.1_protein.faa_NZ_QAXZ01000002.1_244@PF00015_full_PFAM.324.502--2||RS_GCF_003053665.1_protein.faa_NZ_QAXZ01000004.1_505@PF00015_full_PFAM.314.505--5||RS_GCF_003053665.1_protein.faa_NZ_QAXZ01000005.1_66@PF00015_full_PFAM.360.533--2||RS_GCF_003053665.1_protein.faa_NZ_QAXZ01000023.1_6@PF00015_full_PFAM.399.574--3||RS_GCF_003053685.1_protein.faa_NZ_QAYA01000001.1_66@PF00015_full_PFAM.317.507--4||RS_GCF_003053685.1_protein.faa_NZ_QAYA01000011.1_31@PF00015_full_PFAM.320.506--1||RS_GCF_003053685.1_protein.faa_NZ_QAYA01000015.1_78@PF00015_full_PFAM.319.515--5||RS_GCF_003053725.1_protein.faa_NZ_QAYC01000017.1_39@PF00015_full_PFAM.669.847--1||RS_GCF_003054165.1_protein.faa_NZ_QBKO01000005.1_69@PF00015_full_PFAM.574.749--1||RS_GCF_003054705.1_protein.faa_NZ_QAYX01000020.1_156@PF00015_full_PFAM.270.466--1||RS_GCF_003054705.1_protein.faa_NZ_QAYX01000020.1_159@PF00015_full_PFAM.273.465--2||RS_GCF_003054705.1_protein.faa_NZ_QAYX01000023.1_126@PF00015_full_PFAM.262.454--15||RS_GCF_003054705.1_protein.faa_NZ_QAYX01000023.1_45@PF00015_full_PFAM.272.485--6||RS_GCF_003054705.1_protein.faa_NZ_QAYX01000025.1_477@PF00015_full_PFAM.268.472--1||RS_GCF_003056345.1_protein.faa_NZ_PYWB01000001.1_147@PF00015_full_PFAM.435.638--14||RS_GCF_003056345.1_protein.faa_NZ_PYWB01000002.1_47@PF00015_full_PFAM.353.544--2||RS_GCF_003056345.1_protein.faa_NZ_PYWB01000004.1_18@PF00015_full_PFAM.516.694--4||RS_GCF_003056345.1_protein.faa_NZ_PYWB01000009.1_79@PF00015_full_PFAM.593.778--34||RS_GCF_003056345.1_protein.faa_NZ_PYWB01000009.1_80@PF00015_full_PFAM.449.655--8||RS_GCF_003056345.1_protein.faa_NZ_PYWB01000010.1_31@PF00015_full_PFAM.592.772--28||RS_GCF_003056345.1_protein.faa_NZ_PYWB01000013.1_34@PF00015_full_PFAM.306.490--17||RS_GCF_003056345.1_protein.faa_NZ_PYWB01000019.1_7@PF00015_full_PFAM.359.541--1||RS_GCF_003056355.1_protein.faa_NZ_PYVW01000001.1_526@PF00015_full_PFAM.525.703--1||RS_GCF_003056355.1_protein.faa_NZ_PYVW01000005.1_130@PF00015_full_PFAM.594.775--5||RS_GCF_003056355.1_protein.faa_NZ_PYVW01000005.1_131@PF00015_full_PFAM.448.653--6||RS_GCF_003056355.1_protein.faa_NZ_PYVW01000007.1_87@PF00015_full_PFAM.420.613--8||RS_GCF_003056355.1_protein.faa_NZ_PYVW01000013.1_3@PF00015_full_PFAM.590.774--9||RS_GCF_003056405.1_protein.faa_NZ_PYVZ01000009.1_85@PF00015_full_PFAM.302.487--13||RS_GCF_003056405.1_protein.faa_NZ_PYVZ01000009.1_86@PF00015_full_PFAM.361.541--39||RS_GCF_003056405.1_protein.faa_NZ_PYVZ01000009.1_87@PF00015_full_PFAM.564.749--10||RS_GCF_003056405.1_protein.faa_NZ_PYVZ01000009.1_89@PF00015_full_PFAM.458.635--30||RS_GCF_003056405.1_protein.faa_NZ_PYVZ01000009.1_90@PF00015_full_PFAM.449.633--14||RS_GCF_003056405.1_protein.faa_NZ_PYVZ01000009.1_91@PF00015_full_PFAM.595.776--1||RS_GCF_003056405.1_protein.faa_NZ_PYVZ01000011.1_139@PF00015_full_PFAM.514.688--4||RS_GCF_003056405.1_protein.faa_NZ_PYVZ01000016.1_65@PF00015_full_PFAM.588.772--1||RS_GCF_003058055.1_protein.faa_NZ_QBTZ01000001.1_1082@PF00015_full_PFAM.323.509--8||RS_GCF_003058055.1_protein.faa_NZ_QBTZ01000001.1_2194@PF00015_full_PFAM.312.515--17||RS_GCF_003058055.1_protein.faa_NZ_QBTZ01000001.1_2731@PF00015_full_PFAM.446.629--2||RS_GCF_003058055.1_protein.faa_NZ_QBTZ01000001.1_3456@PF00015_full_PFAM.299.504--11||RS_GCF_003058055.1_protein.faa_NZ_QBTZ01000001.1_4420@PF00015_full_PFAM.317.509--2||RS_GCF_003058055.1_protein.faa_NZ_QBTZ01000001.1_542@PF00015_full_PFAM.312.504--1||RS_GCF_003058055.1_protein.faa_NZ_QBTZ01000001.1_866@PF00015_full_PFAM.404.594--76||RS_GCF_003058325.1_protein.faa_NZ_CP028844.1_502@PF00015_full_PFAM.580.749--2||RS_GCF_003060895.1_protein.faa_NZ_QAIH01000027.1_8@PF00015_full_PFAM.317.503--6||RS_GCF_003060895.1_protein.faa_NZ_QAIH01000067.1_1@PF00015_full_PFAM.320.471--2||RS_GCF_003060895.1_protein.faa_NZ_QAIH01000074.1_11@PF00015_full_PFAM.445.630--22||RS_GCF_003060895.1_protein.faa_NZ_QAIH01000096.1_4@PF00015_full_PFAM.312.499--3||RS_GCF_003060895.1_protein.faa_NZ_QAIH01000103.1_14@PF00015_full_PFAM.318.503--2||RS_GCF_003060895.1_protein.faa_NZ_QAIH01000147.1_15@PF00015_full_PFAM.322.511--3||RS_GCF_003060895.1_protein.faa_NZ_QAIH01000236.1_12@PF00015_full_PFAM.328.528--4||RS_GCF_003060895.1_protein.faa_NZ_QAIH01000236.1_8@PF00015_full_PFAM.314.526--1||RS_GCF_003060895.1_protein.faa_NZ_QAIH01000236.1_9@PF00015_full_PFAM.311.506--1||RS_GCF_003060895.1_protein.faa_NZ_QAIH01000272.1_13@PF00015_full_PFAM.194.378--3||RS_GCF_003062295.1_protein.faa_NZ_PYCN01000001.1_655@PF00015_full_PFAM.372.551--5||RS_GCF_003062295.1_protein.faa_NZ_PYCN01000002.1_353@PF00015_full_PFAM.362.537--24||RS_GCF_003062295.1_protein.faa_NZ_PYCN01000004.1_109@PF00015_full_PFAM.57.316--1||RS_GCF_003062295.1_protein.faa_NZ_PYCN01000004.1_110@PF00015_full_PFAM.95.261--3||RS_GCF_003062295.1_protein.faa_NZ_PYCN01000004.1_189@PF00015_full_PFAM.502.683--6||RS_GCF_003062295.1_protein.faa_NZ_PYCN01000004.1_367@PF00015_full_PFAM.513.679--13||RS_GCF_003062295.1_protein.faa_NZ_PYCN01000017.1_134@PF00015_full_PFAM.384.561--1||RS_GCF_003062295.1_protein.faa_NZ_PYCN01000017.1_136@PF00015_full_PFAM.373.544--1||RS_GCF_003062295.1_protein.faa_NZ_PYCN01000024.1_59@PF00015_full_PFAM.366.544--12||RS_GCF_003062295.1_protein.faa_NZ_PYCN01000030.1_5@PF00015_full_PFAM.498.664--1||RS_GCF_003062295.1_protein.faa_NZ_PYCN01000031.1_7@PF00015_full_PFAM.483.663--2||RS_GCF_003073135.1_protein.faa_NZ_PGDQ01000022.1_54@PF00015_full_PFAM.300.470--3||RS_GCF_003075095.1_protein.faa_NZ_QCZF01000001.1_100@PF00015_full_PFAM.353.528--2||RS_GCF_003075095.1_protein.faa_NZ_QCZF01000001.1_25@PF00015_full_PFAM.366.515--32||RS_GCF_003075095.1_protein.faa_NZ_QCZF01000003.1_128@PF00015_full_PFAM.164.289--2||RS_GCF_003075095.1_protein.faa_NZ_QCZF01000006.1_100@PF00015_full_PFAM.345.522--12||RS_GCF_003075095.1_protein.faa_NZ_QCZF01000006.1_101@PF00015_full_PFAM.346.524--7||RS_GCF_003075095.1_protein.faa_NZ_QCZF01000006.1_102@PF00015_full_PFAM.343.522--2||RS_GCF_003075095.1_protein.faa_NZ_QCZF01000006.1_294@PF00015_full_PFAM.368.545--50||RS_GCF_003075095.1_protein.faa_NZ_QCZF01000006.1_97@PF00015_full_PFAM.343.521--67||RS_GCF_003075415.1_protein.faa_NZ_QDAH01000007.1_60@PF00015_full_PFAM.236.419--3||RS_GCF_003075415.1_protein.faa_NZ_QDAH01000028.1_6@PF00015_full_PFAM.121.297--1||RS_GCF_003075525.1_protein.faa_NZ_QDDR01000005.1_258@PF00015_full_PFAM.540.720--2||RS_GCF_003086895.1_protein.faa_NZ_CP026004.1_1849@PF00015_full_PFAM.497.689--3||RS_GCF_003086895.1_protein.faa_NZ_CP026004.1_3415@PF00015_full_PFAM.633.823--1||RS_GCF_003094615.1_protein.faa_NZ_QDKO01000010.1_116@PF00015_full_PFAM.403.574--1||RS_GCF_003096275.1_protein.faa_NZ_QENQ01000007.1_1@PF00015_full_PFAM.10.165--4||RS_GCF_003096555.1_protein.faa_NZ_QEKM01000001.1_1155@PF00015_full_PFAM.317.503--3||RS_GCF_003096555.1_protein.faa_NZ_QEKM01000001.1_1780@PF00015_full_PFAM.320.510--4||RS_GCF_003096555.1_protein.faa_NZ_QEKM01000001.1_1804@PF00015_full_PFAM.321.502--33||RS_GCF_003096555.1_protein.faa_NZ_QEKM01000001.1_2232@PF00015_full_PFAM.441.629--1||RS_GCF_003096555.1_protein.faa_NZ_QEKM01000001.1_2275@PF00015_full_PFAM.315.506--2||RS_GCF_003096555.1_protein.faa_NZ_QEKM01000001.1_2951@PF00015_full_PFAM.335.510--4||RS_GCF_003096555.1_protein.faa_NZ_QEKM01000001.1_3172@PF00015_full_PFAM.315.504--2||RS_GCF_003096755.1_protein.faa_NZ_QENW01000001.1_718@PF00015_full_PFAM.366.545--2||RS_GCF_003096755.1_protein.faa_NZ_QENW01000003.1_567@PF00015_full_PFAM.519.684--2||RS_GCF_003096755.1_protein.faa_NZ_QENW01000006.1_122@PF00015_full_PFAM.69.316--1||RS_GCF_003096755.1_protein.faa_NZ_QENW01000008.1_94@PF00015_full_PFAM.483.652--1||RS_GCF_003096755.1_protein.faa_NZ_QENW01000009.1_204@PF00015_full_PFAM.364.535--2||RS_GCF_003096925.1_protein.faa_NZ_QEOH01000008.1_149@PF00015_full_PFAM.314.511--17||RS_GCF_003096925.1_protein.faa_NZ_QEOH01000008.1_151@PF00015_full_PFAM.324.511--10||RS_GCF_003097105.1_protein.faa_NZ_QEOJ01000001.1_636@PF00015_full_PFAM.283.503--1||RS_GCF_003097105.1_protein.faa_NZ_QEOJ01000001.1_681@PF00015_full_PFAM.314.505--1||RS_GCF_003097105.1_protein.faa_NZ_QEOJ01000002.1_368@PF00015_full_PFAM.334.506--2||RS_GCF_003097105.1_protein.faa_NZ_QEOJ01000004.1_237@PF00015_full_PFAM.214.397--1||RS_GCF_003097105.1_protein.faa_NZ_QEOJ01000004.1_79@PF00015_full_PFAM.316.500--20||RS_GCF_003097105.1_protein.faa_NZ_QEOJ01000008.1_278@PF00015_full_PFAM.327.506--5||RS_GCF_003097155.1_protein.faa_NZ_QEQM01000001.1_1224@PF00015_full_PFAM.252.421--10||RS_GCF_003097155.1_protein.faa_NZ_QEQM01000001.1_1687@PF00015_full_PFAM.236.408--3||RS_GCF_003100395.1_protein.faa_NZ_CP029210.1_112@PF00015_full_PFAM.328.499--1||RS_GCF_003100395.1_protein.faa_NZ_CP029210.1_1224@PF00015_full_PFAM.329.514--3||RS_GCF_003100395.1_protein.faa_NZ_CP029210.1_678@PF00015_full_PFAM.324.514--15||RS_GCF_003100395.1_protein.faa_NZ_CP029210.1_963@PF00015_full_PFAM.283.465--1||RS_GCF_003112695.1_protein.faa_NZ_BFBP01000004.1_30@PF00015_full_PFAM.351.419--1||RS_GCF_003116015.1_protein.faa_NZ_LGQZ01000006.1_51@PF00015_full_PFAM.332.507--1||RS_GCF_003116015.1_protein.faa_NZ_LGQZ01000007.1_41@PF00015_full_PFAM.506.694--21||RS_GCF_003116015.1_protein.faa_NZ_LGQZ01000009.1_8@PF00015_full_PFAM.374.545--4||RS_GCF_003116015.1_protein.faa_NZ_LGQZ01000011.1_1@PF00015_full_PFAM.366.541--4||RS_GCF_003116015.1_protein.faa_NZ_LGQZ01000011.1_49@PF00015_full_PFAM.371.538--1||RS_GCF_003116015.1_protein.faa_NZ_LGQZ01000035.1_60@PF00015_full_PFAM.673.857--4||RS_GCF_003116015.1_protein.faa_NZ_LGQZ01000047.1_19@PF00015_full_PFAM.546.704--1||RS_GCF_003116015.1_protein.faa_NZ_LGQZ01000058.1_32@PF00015_full_PFAM.373.545--2||RS_GCF_003116015.1_protein.faa_NZ_LGQZ01000077.1_51@PF00015_full_PFAM.368.542--3||RS_GCF_003116015.1_protein.faa_NZ_LGQZ01000079.1_81@PF00015_full_PFAM.365.541--19||RS_GCF_003116015.1_protein.faa_NZ_LGQZ01000094.1_37@PF00015_full_PFAM.502.677--3||RS_GCF_003116035.1_protein.faa_NZ_LGQW01000015.1_1583@PF00015_full_PFAM.375.563--1||RS_GCF_003116035.1_protein.faa_NZ_LGQW01000015.1_2917@PF00015_full_PFAM.368.426--5||RS_GCF_003116035.1_protein.faa_NZ_LGQW01000015.1_3086@PF00015_full_PFAM.369.549--1||RS_GCF_003116035.1_protein.faa_NZ_LGQW01000015.1_3721@PF00015_full_PFAM.371.540--1||RS_GCF_003116035.1_protein.faa_NZ_LGQW01000015.1_5545@PF00015_full_PFAM.253.424--1||RS_GCF_003116035.1_protein.faa_NZ_LGQW01000015.1_6057@PF00015_full_PFAM.375.543--6||RS_GCF_003116035.1_protein.faa_NZ_LGQW01000015.1_6541@PF00015_full_PFAM.535.713--74||RS_GCF_003116095.1_protein.faa_NZ_LGRA01000008.1_678@PF00015_full_PFAM.463.622--20||RS_GCF_003116095.1_protein.faa_NZ_LGRA01000008.1_867@PF00015_full_PFAM.428.614--4||RS_GCF_003116095.1_protein.faa_NZ_LGRA01000018.1_419@PF00015_full_PFAM.371.533--1||RS_GCF_003116095.1_protein.faa_NZ_LGRA01000021.1_1016@PF00015_full_PFAM.376.543--1||RS_GCF_003116095.1_protein.faa_NZ_LGRA01000021.1_1243@PF00015_full_PFAM.245.430--1||RS_GCF_003116095.1_protein.faa_NZ_LGRA01000021.1_1268@PF00015_full_PFAM.366.534--15||RS_GCF_003116095.1_protein.faa_NZ_LGRA01000021.1_1799@PF00015_full_PFAM.366.533--1||RS_GCF_003116095.1_protein.faa_NZ_LGRA01000022.1_81@PF00015_full_PFAM.680.856--1||RS_GCF_003116135.1_protein.faa_NZ_PDOA01000001.1_129@PF00015_full_PFAM.252.412--1||RS_GCF_003116135.1_protein.faa_NZ_PDOA01000004.1_92@PF00015_full_PFAM.490.587--1||RS_GCF_003116815.1_protein.faa_NZ_QDKQ01000057.1_111@PF00015_full_PFAM.407.576--4||RS_GCF_003116815.1_protein.faa_NZ_QDKQ01000058.1_47@PF00015_full_PFAM.403.579--1||RS_GCF_003119115.1_protein.faa_NZ_CP022364.1_1433@PF00015_full_PFAM.370.541--3||RS_GCF_003119115.1_protein.faa_NZ_CP022364.1_2069@PF00015_full_PFAM.474.642--1||RS_GCF_003119115.1_protein.faa_NZ_CP022364.1_2242@PF00015_full_PFAM.258.425--1||RS_GCF_003119115.1_protein.faa_NZ_CP022367.1_888@PF00015_full_PFAM.433.616--3||RS_GCF_003119195.2_protein.faa_NZ_CP022253.1_633@PF00015_full_PFAM.364.536--2||RS_GCF_003121405.1_protein.faa_NZ_QBUY01000129.1_24@PF00015_full_PFAM.435.624--1||RS_GCF_003121485.1_protein.faa_NZ_QAVX01000002.1_34@PF00015_full_PFAM.323.514--3||RS_GCF_003122325.1_protein.faa_NZ_QFBC01000001.1_160@PF00015_full_PFAM.306.463--1||RS_GCF_003122325.1_protein.faa_NZ_QFBC01000001.1_418@PF00015_full_PFAM.401.577--1||RS_GCF_003122325.1_protein.faa_NZ_QFBC01000001.1_433@PF00015_full_PFAM.407.580--3||RS_GCF_003122325.1_protein.faa_NZ_QFBC01000001.1_685@PF00015_full_PFAM.296.472--4||RS_GCF_003122325.1_protein.faa_NZ_QFBC01000003.1_300@PF00015_full_PFAM.635.820--1||RS_GCF_003122325.1_protein.faa_NZ_QFBC01000004.1_94@PF00015_full_PFAM.419.602--1||RS_GCF_003122325.1_protein.faa_NZ_QFBC01000009.1_49@PF00015_full_PFAM.531.697--1||RS_GCF_003122325.1_protein.faa_NZ_QFBC01000011.1_130@PF00015_full_PFAM.308.467--4||RS_GCF_003122325.1_protein.faa_NZ_QFBC01000015.1_2@PF00015_full_PFAM.352.535--6||RS_GCF_003122325.1_protein.faa_NZ_QFBC01000017.1_121@PF00015_full_PFAM.345.558--3||RS_GCF_003123725.1_protein.faa_NZ_QETA01000001.1_894@PF00015_full_PFAM.317.502--1||RS_GCF_003123725.1_protein.faa_NZ_QETA01000008.1_20@PF00015_full_PFAM.317.515--1||RS_GCF_003129465.1_protein.faa_NZ_QFFF01000001.1_1078@PF00015_full_PFAM.242.417--26||RS_GCF_003130795.1_protein.faa_NZ_CP029353.1_1975@PF00015_full_PFAM.366.546--1||RS_GCF_003130795.1_protein.faa_NZ_CP029353.1_2009@PF00015_full_PFAM.253.420--2||RS_GCF_003130795.1_protein.faa_NZ_CP029353.1_249@PF00015_full_PFAM.367.541--6||RS_GCF_003130795.1_protein.faa_NZ_CP029354.1_90@PF00015_full_PFAM.368.545--2||RS_GCF_003130795.1_protein.faa_NZ_CP029356.1_230@PF00015_full_PFAM.370.547--4||RS_GCF_003130795.1_protein.faa_NZ_CP029356.1_393@PF00015_full_PFAM.374.546--1||RS_GCF_003130795.1_protein.faa_NZ_CP029357.1_371@PF00015_full_PFAM.688.863--1||RS_GCF_003130795.1_protein.faa_NZ_CP029358.1_258@PF00015_full_PFAM.279.458--14||RS_GCF_003131185.1_protein.faa_NZ_QFFU01000005.1_124@PF00015_full_PFAM.444.633--1||RS_GCF_003131205.1_protein.faa_NZ_QFFY01000004.1_227@PF00015_full_PFAM.277.484--1||RS_GCF_003143555.1_protein.faa_NZ_CP029347.1_2465@PF00015_full_PFAM.491.591--3||RS_GCF_003148685.1_protein.faa_NZ_QGGR01000001.1_642@PF00015_full_PFAM.325.510--4||RS_GCF_003148685.1_protein.faa_NZ_QGGR01000004.1_102@PF00015_full_PFAM.331.502--2||RS_GCF_003148685.1_protein.faa_NZ_QGGR01000006.1_427@PF00015_full_PFAM.341.513--1||RS_GCF_003148685.1_protein.faa_NZ_QGGR01000007.1_269@PF00015_full_PFAM.347.518--2||RS_GCF_003148685.1_protein.faa_NZ_QGGR01000012.1_250@PF00015_full_PFAM.346.528--1||RS_GCF_003148685.1_protein.faa_NZ_QGGR01000046.1_9@PF00015_full_PFAM.359.538--3||RS_GCF_003148685.1_protein.faa_NZ_QGGR01000055.1_16@PF00015_full_PFAM.339.508--1||RS_GCF_003148765.1_protein.faa_NZ_QGGV01000001.1_72@PF00015_full_PFAM.474.658--1||RS_GCF_003148805.1_protein.faa_NZ_QGGX01000002.1_229@PF00015_full_PFAM.423.603--14||RS_GCF_003149105.1_protein.faa_NZ_QGDS01000003.1_211@PF00015_full_PFAM.359.550--1||RS_GCF_003149145.1_protein.faa_NZ_QGDQ01000017.1_74@PF00015_full_PFAM.361.539--1||RS_GCF_003149145.1_protein.faa_NZ_QGDQ01000023.1_83@PF00015_full_PFAM.335.522--1||RS_GCF_003151255.1_protein.faa_NZ_CP029481.1_1914@PF00015_full_PFAM.126.289--6||RS_GCF_003151255.1_protein.faa_NZ_CP029481.1_3507@PF00015_full_PFAM.389.569--4||RS_GCF_003151255.1_protein.faa_NZ_CP029481.1_3949@PF00015_full_PFAM.370.544--6||RS_GCF_003173055.1_protein.faa_NZ_QGLF01000005.1_316@PF00015_full_PFAM.349.526--3||RS_GCF_003173715.1_protein.faa_NZ_CP029550.1_146@PF00015_full_PFAM.361.536--1||RS_GCF_003173735.1_protein.faa_NZ_CP029551.1_2405@PF00015_full_PFAM.310.471--1||RS_GCF_003173755.1_protein.faa_NZ_CP029553.1_1760@PF00015_full_PFAM.370.531--1||RS_GCF_003173755.1_protein.faa_NZ_CP029553.1_1881@PF00015_full_PFAM.596.756--1||RS_GCF_003176895.1_protein.faa_NZ_QGTD01000003.1_9@PF00015_full_PFAM.265.480--1||RS_GCF_003182485.1_protein.faa_NZ_QGTX01000001.1_1382@PF00015_full_PFAM.338.517--1||RS_GCF_003184905.1_protein.faa_NZ_QFRU01000050.1_4@PF00015_full_PFAM.263.482--1||RS_GCF_003185805.1_protein.faa_NZ_QHJY01000171.1_4@PF00015_full_PFAM.1.133--3||RS_GCF_003185805.1_protein.faa_NZ_QHJY01000519.1_2@PF00015_full_PFAM.405.463--1||RS_GCF_003194585.1_protein.faa_NZ_QHKZ01000002.1_214@PF00015_full_PFAM.199.384--1||RS_GCF_003194625.1_protein.faa_NZ_QHKX01000003.1_775@PF00015_full_PFAM.35.205--2||RS_GCF_003201195.1_protein.faa_NZ_QICQ01000006.1_45@PF00015_full_PFAM.497.732--1||RS_GCF_003201205.1_protein.faa_NZ_QICN01000008.1_55@PF00015_full_PFAM.525.732--3||RS_GCF_003201595.1_protein.faa_NZ_QJJS01000006.1_96@PF00015_full_PFAM.323.516--2||RS_GCF_003201595.1_protein.faa_NZ_QJJS01000007.1_72@PF00015_full_PFAM.316.497--2||RS_GCF_003201595.1_protein.faa_NZ_QJJS01000009.1_149@PF00015_full_PFAM.324.504--22||RS_GCF_003201595.1_protein.faa_NZ_QJJS01000009.1_71@PF00015_full_PFAM.5.185--2||RS_GCF_003201855.1_protein.faa_NZ_QJKI01000003.1_93@PF00015_full_PFAM.416.595--1||RS_GCF_003201865.1_protein.faa_NZ_QJJJ01000023.1_21@PF00015_full_PFAM.366.545--4||RS_GCF_003201865.1_protein.faa_NZ_QJJJ01000024.1_47@PF00015_full_PFAM.372.552--1||RS_GCF_003205195.1_protein.faa_NZ_QJRY01000001.1_141@PF00015_full_PFAM.391.584--1||RS_GCF_003205195.1_protein.faa_NZ_QJRY01000002.1_612@PF00015_full_PFAM.395.575--1||RS_GCF_003205195.1_protein.faa_NZ_QJRY01000004.1_126@PF00015_full_PFAM.400.585--1||RS_GCF_003205195.1_protein.faa_NZ_QJRY01000004.1_58@PF00015_full_PFAM.400.592--2||RS_GCF_003205195.1_protein.faa_NZ_QJRY01000005.1_94@PF00015_full_PFAM.520.694--1||RS_GCF_003205195.1_protein.faa_NZ_QJRY01000007.1_309@PF00015_full_PFAM.419.605--3||RS_GCF_003205195.1_protein.faa_NZ_QJRY01000008.1_179@PF00015_full_PFAM.499.665--1||RS_GCF_003205195.1_protein.faa_NZ_QJRY01000012.1_20@PF00015_full_PFAM.518.694--2||RS_GCF_003208615.1_protein.faa_NZ_QKMI01000001.1_236@PF00015_full_PFAM.379.554--1||RS_GCF_003208615.1_protein.faa_NZ_QKMI01000001.1_63@PF00015_full_PFAM.576.764--1||RS_GCF_003208615.1_protein.faa_NZ_QKMI01000002.1_223@PF00015_full_PFAM.362.532--2||RS_GCF_003217095.1_protein.faa_NZ_QJSR01000006.1_149@PF00015_full_PFAM.445.629--1||RS_GCF_003217355.1_protein.faa_NZ_QJTK01000007.1_64@PF00015_full_PFAM.579.744--2||RS_GCF_003217575.1_protein.faa_NZ_QJTC01000001.1_200@PF00015_full_PFAM.320.508--3||RS_GCF_003217575.1_protein.faa_NZ_QJTC01000003.1_127@PF00015_full_PFAM.324.503--1||RS_GCF_003217575.1_protein.faa_NZ_QJTC01000014.1_38@PF00015_full_PFAM.316.514--7||RS_GCF_003217575.1_protein.faa_NZ_QJTC01000018.1_6@PF00015_full_PFAM.209.392--4||RS_GCF_003217615.1_protein.faa_NZ_QJTP01000003.1_20@PF00015_full_PFAM.363.533--3||RS_GCF_003217615.1_protein.faa_NZ_QJTP01000011.1_89@PF00015_full_PFAM.365.540--1||RS_GCF_003217615.1_protein.faa_NZ_QJTP01000012.1_78@PF00015_full_PFAM.372.553--1||RS_GCF_003226555.1_protein.faa_NZ_QKQS01000023.1_691@PF00015_full_PFAM.367.546--1||RS_GCF_003226565.1_protein.faa_NZ_QKOE01000016.1_2@PF00015_full_PFAM.596.767--1||RS_GCF_003233655.1_protein.faa_NZ_CP029829.1_618@PF00015_full_PFAM.364.535--2||RS_GCF_003233655.1_protein.faa_NZ_CP029829.1_683@PF00015_full_PFAM.530.713--70||RS_GCF_003233655.1_protein.faa_NZ_CP029830.1_599@PF00015_full_PFAM.367.549--1||RS_GCF_003233655.1_protein.faa_NZ_CP029834.1_35@PF00015_full_PFAM.697.876--3||RS_GCF_003236715.1_protein.faa_NZ_PUFZ01000001.1_82@PF00015_full_PFAM.319.505--1||RS_GCF_003236715.1_protein.faa_NZ_PUFZ01000067.1_1@PF00015_full_PFAM.357.553--1||RS_GCF_003240565.1_protein.faa_NZ_PCDQ01000037.1_60@PF00015_full_PFAM.399.585--1||RS_GCF_003240565.1_protein.faa_NZ_PCDQ01000119.1_306@PF00015_full_PFAM.398.581--1||RS_GCF_003240585.1_protein.faa_NZ_PCDP01000004.1_1@PF00015_full_PFAM.63.238--1||RS_GCF_003244315.1_protein.faa_NZ_QKWH01000002.1_70@PF00015_full_PFAM.375.545--1||RS_GCF_003244315.1_protein.faa_NZ_QKWH01000002.1_72@PF00015_full_PFAM.344.526--1||RS_GCF_003253405.1_protein.faa_NZ_QKTZ01000008.1_255@PF00015_full_PFAM.363.548--1||RS_GCF_003253705.1_protein.faa_NZ_QKYU01000012.1_77@PF00015_full_PFAM.580.749--3||RS_GCF_003253995.1_protein.faa_NZ_QKZL01000005.1_195@PF00015_full_PFAM.479.649--1||RS_GCF_003254295.1_protein.faa_NZ_QKZO01000001.1_233@PF00015_full_PFAM.561.727--5||RS_GCF_003254505.1_protein.faa_NZ_QFYP01000001.1_1253@PF00015_full_PFAM.399.577--9||RS_GCF_003254525.1_protein.faa_NZ_QFYS01000002.1_30@PF00015_full_PFAM.391.588--1||RS_GCF_003254525.1_protein.faa_NZ_QFYS01000002.1_599@PF00015_full_PFAM.408.582--11||RS_GCF_003254525.1_protein.faa_NZ_QFYS01000004.1_48@PF00015_full_PFAM.290.469--2||RS_GCF_003254705.1_protein.faa_NZ_QFYR01000001.1_1507@PF00015_full_PFAM.408.578--1||RS_GCF_003254705.1_protein.faa_NZ_QFYR01000001.1_841@PF00015_full_PFAM.390.575--4||RS_GCF_003254705.1_protein.faa_NZ_QFYR01000004.1_240@PF00015_full_PFAM.397.577--2||RS_GCF_003258865.1_protein.faa_NZ_NPEX01000015.1_37@PF00015_full_PFAM.329.479--3||RS_GCF_003258865.1_protein.faa_NZ_NPEX01000168.1_10@PF00015_full_PFAM.364.536--2||RS_GCF_003258865.1_protein.faa_NZ_NPEX01000303.1_4@PF00015_full_PFAM.366.543--2||RS_GCF_003258865.1_protein.faa_NZ_NPEX01000303.1_5@PF00015_full_PFAM.373.456--15||RS_GCF_003258945.1_protein.faa_NZ_QLIX01000007.1_98@PF00015_full_PFAM.508.681--2||RS_GCF_003259415.1_protein.faa_NZ_QLLP01000001.1_384@PF00015_full_PFAM.410.648--1||RS_GCF_003259845.1_protein.faa_NZ_QLMJ01000005.1_143@PF00015_full_PFAM.16.147--2||RS_GCF_003259845.1_protein.faa_NZ_QLMJ01000007.1_99@PF00015_full_PFAM.362.512--2||RS_GCF_003264855.1_protein.faa_NZ_NFZS01000001.1_1047@PF00015_full_PFAM.319.533--1||RS_GCF_003268775.1_protein.faa_NZ_QLSU01000016.1_2@PF00015_full_PFAM.316.502--1||RS_GCF_003269035.1_protein.faa_NZ_QLTK01000047.1_28@PF00015_full_PFAM.303.488--2||RS_GCF_003269065.1_protein.faa_NZ_QLTA01000002.1_105@PF00015_full_PFAM.321.507--4||RS_GCF_003269065.1_protein.faa_NZ_QLTA01000012.1_67@PF00015_full_PFAM.318.502--4||RS_GCF_003269065.1_protein.faa_NZ_QLTA01000030.1_53@PF00015_full_PFAM.327.506--1||RS_GCF_003269065.1_protein.faa_NZ_QLTA01000034.1_31@PF00015_full_PFAM.313.510--1||RS_GCF_003269065.1_protein.faa_NZ_QLTA01000036.1_13@PF00015_full_PFAM.324.546--1||RS_GCF_003284725.1_protein.faa_NZ_PGTO01000003.1_328@PF00015_full_PFAM.364.536--1||RS_GCF_003284725.1_protein.faa_NZ_PGTO01000004.1_48@PF00015_full_PFAM.367.538--1||RS_GCF_003284725.1_protein.faa_NZ_PGTO01000005.1_109@PF00015_full_PFAM.558.743--1||RS_GCF_003286915.1_protein.faa_NZ_QMFY01000008.1_77@PF00015_full_PFAM.443.626--3||RS_GCF_003290125.1_protein.faa_NZ_QMKH01000022.1_2@PF00015_full_PFAM.369.481--7||RS_GCF_003290125.1_protein.faa_NZ_QMKH01000023.1_2@PF00015_full_PFAM.367.479--1||RS_GCF_003293745.1_protein.faa_NZ_PTLZ01000001.1_1152@PF00015_full_PFAM.315.525--3||RS_GCF_003293745.1_protein.faa_NZ_PTLZ01000004.1_190@PF00015_full_PFAM.312.399--3||RS_GCF_003319095.1_protein.faa_NZ_QOHI01000002.1_265@PF00015_full_PFAM.352.529--1||RS_GCF_003319095.1_protein.faa_NZ_QOHI01000002.1_266@PF00015_full_PFAM.347.523--5||RS_GCF_003319095.1_protein.faa_NZ_QOHI01000002.1_267@PF00015_full_PFAM.351.528--60||RS_GCF_003319095.1_protein.faa_NZ_QOHI01000002.1_268@PF00015_full_PFAM.347.523--10||RS_GCF_003319095.1_protein.faa_NZ_QOHI01000002.1_269@PF00015_full_PFAM.36.214--6||RS_GCF_003319105.1_protein.faa_NZ_QOHH01000008.1_26@PF00015_full_PFAM.350.528--1||RS_GCF_003319105.1_protein.faa_NZ_QOHH01000008.1_28@PF00015_full_PFAM.343.523--1||RS_GCF_003319105.1_protein.faa_NZ_QOHH01000008.1_29@PF00015_full_PFAM.347.525--22||RS_GCF_003319105.1_protein.faa_NZ_QOHH01000008.1_30@PF00015_full_PFAM.354.531--16||RS_GCF_003319105.1_protein.faa_NZ_QOHH01000008.1_31@PF00015_full_PFAM.344.514--12||RS_GCF_003319105.1_protein.faa_NZ_QOHH01000010.1_8@PF00015_full_PFAM.335.509--1||RS_GCF_003319105.1_protein.faa_NZ_QOHH01000014.1_61@PF00015_full_PFAM.354.542--15||RS_GCF_003319105.1_protein.faa_NZ_QOHH01000021.1_7@PF00015_full_PFAM.358.506--27||RS_GCF_003319105.1_protein.faa_NZ_QOHH01000022.1_11@PF00015_full_PFAM.369.513--20||RS_GCF_003319115.1_protein.faa_NZ_QOHF01000003.1_182@PF00015_full_PFAM.352.507--3||RS_GCF_003319115.1_protein.faa_NZ_QOHF01000045.1_1@PF00015_full_PFAM.461.632--1||RS_GCF_003319125.1_protein.faa_NZ_QOHG01000003.1_44@PF00015_full_PFAM.332.510--10||RS_GCF_003319125.1_protein.faa_NZ_QOHG01000003.1_45@PF00015_full_PFAM.351.527--2||RS_GCF_003319125.1_protein.faa_NZ_QOHG01000003.1_46@PF00015_full_PFAM.347.517--1||RS_GCF_003319125.1_protein.faa_NZ_QOHG01000019.1_1@PF00015_full_PFAM.347.529--13||RS_GCF_003319125.1_protein.faa_NZ_QOHG01000019.1_2@PF00015_full_PFAM.218.363--6||RS_GCF_003319175.1_protein.faa_NZ_QOHK01000001.1_266@PF00015_full_PFAM.643.807--1||RS_GCF_003319175.1_protein.faa_NZ_QOHK01000002.1_90@PF00015_full_PFAM.345.520--1||RS_GCF_003319175.1_protein.faa_NZ_QOHK01000002.1_97@PF00015_full_PFAM.357.534--1||RS_GCF_003319175.1_protein.faa_NZ_QOHK01000002.1_99@PF00015_full_PFAM.330.506--2||RS_GCF_003319175.1_protein.faa_NZ_QOHK01000006.1_159@PF00015_full_PFAM.434.600--2||RS_GCF_003319175.1_protein.faa_NZ_QOHK01000006.1_92@PF00015_full_PFAM.353.509--1||RS_GCF_003319175.1_protein.faa_NZ_QOHK01000010.1_69@PF00015_full_PFAM.337.514--9||RS_GCF_003319185.1_protein.faa_NZ_QOHJ01000001.1_255@PF00015_full_PFAM.357.535--5||RS_GCF_003319185.1_protein.faa_NZ_QOHJ01000001.1_256@PF00015_full_PFAM.346.523--1||RS_GCF_003319185.1_protein.faa_NZ_QOHJ01000001.1_461@PF00015_full_PFAM.164.287--9||RS_GCF_003319185.1_protein.faa_NZ_QOHJ01000006.1_134@PF00015_full_PFAM.527.695--1||RS_GCF_003319185.1_protein.faa_NZ_QOHJ01000009.1_14@PF00015_full_PFAM.370.513--14||RS_GCF_003319185.1_protein.faa_NZ_QOHJ01000009.1_75@PF00015_full_PFAM.355.539--7||RS_GCF_003324485.1_protein.faa_NZ_QODK01000007.1_101@PF00015_full_PFAM.617.795--9||RS_GCF_003326755.1_protein.faa_NZ_JPWH01000018.1_2@PF00015_full_PFAM.524.705--2||RS_GCF_003326755.1_protein.faa_NZ_JPWH01000029.1_43@PF00015_full_PFAM.375.453--2||RS_GCF_003326795.1_protein.faa_NZ_JPWI01000008.1_188@PF00015_full_PFAM.499.676--3||RS_GCF_003332305.1_protein.faa_NZ_QOIO01000009.1_138@PF00015_full_PFAM.238.415--1||RS_GCF_003332825.1_protein.faa_NZ_QIRF01000003.1_11@PF00015_full_PFAM.258.496--1||RS_GCF_003332825.1_protein.faa_NZ_QIRF01000005.1_163@PF00015_full_PFAM.318.507--11||RS_GCF_003335505.1_protein.faa_NZ_QPEX01000006.1_132@PF00015_full_PFAM.381.557--1||RS_GCF_003335505.1_protein.faa_NZ_QPEX01000010.1_50@PF00015_full_PFAM.269.477--5||RS_GCF_003336755.1_protein.faa_NZ_QMDI01000006.1_296@PF00015_full_PFAM.362.544--2||RS_GCF_003336875.1_protein.faa_NZ_QGNJ01000001.1_43@PF00015_full_PFAM.366.532--2||RS_GCF_003336875.1_protein.faa_NZ_QGNJ01000006.1_234@PF00015_full_PFAM.467.650--25||RS_GCF_003336875.1_protein.faa_NZ_QGNJ01000008.1_166@PF00015_full_PFAM.496.675--1||RS_GCF_003336875.1_protein.faa_NZ_QGNJ01000008.1_7@PF00015_full_PFAM.367.539--1||RS_GCF_003337425.1_protein.faa_NZ_QPJU01000001.1_45@PF00015_full_PFAM.319.506--3||RS_GCF_003337555.1_protein.faa_NZ_QPJK01000001.1_207@PF00015_full_PFAM.453.632--1||RS_GCF_003337555.1_protein.faa_NZ_QPJK01000001.1_298@PF00015_full_PFAM.315.493--19||RS_GCF_003337555.1_protein.faa_NZ_QPJK01000001.1_902@PF00015_full_PFAM.407.596--8||RS_GCF_003337555.1_protein.faa_NZ_QPJK01000005.1_356@PF00015_full_PFAM.444.623--2||RS_GCF_003337555.1_protein.faa_NZ_QPJK01000006.1_237@PF00015_full_PFAM.316.499--1||RS_GCF_003337555.1_protein.faa_NZ_QPJK01000006.1_352@PF00015_full_PFAM.324.505--5||RS_GCF_003337555.1_protein.faa_NZ_QPJK01000008.1_135@PF00015_full_PFAM.325.501--1||RS_GCF_003337555.1_protein.faa_NZ_QPJK01000008.1_143@PF00015_full_PFAM.323.525--1||RS_GCF_003337555.1_protein.faa_NZ_QPJK01000008.1_177@PF00015_full_PFAM.321.504--1||RS_GCF_003337555.1_protein.faa_NZ_QPJK01000008.1_408@PF00015_full_PFAM.305.500--17||RS_GCF_003337555.1_protein.faa_NZ_QPJK01000014.1_101@PF00015_full_PFAM.318.505--12||RS_GCF_003337555.1_protein.faa_NZ_QPJK01000014.1_118@PF00015_full_PFAM.319.502--2||RS_GCF_003337555.1_protein.faa_NZ_QPJK01000015.1_36@PF00015_full_PFAM.454.641--15||RS_GCF_003337555.1_protein.faa_NZ_QPJK01000017.1_88@PF00015_full_PFAM.319.506--26||RS_GCF_003344625.1_protein.faa_NZ_QPKJ02000001.1_862@PF00015_full_PFAM.361.564--1||RS_GCF_003344625.1_protein.faa_NZ_QPKJ02000006.1_618@PF00015_full_PFAM.12.130--1||RS_GCF_003345355.1_protein.faa_NZ_QQNB01000001.1_808@PF00015_full_PFAM.253.422--2||RS_GCF_003345525.1_protein.faa_NZ_QQNH01000005.1_78@PF00015_full_PFAM.448.631--7||RS_GCF_003345525.1_protein.faa_NZ_QQNH01000022.1_9@PF00015_full_PFAM.358.540--1||RS_GCF_003347515.1_protein.faa_NZ_QEII01000178.1_6@PF00015_full_PFAM.304.512--1||RS_GCF_003347515.1_protein.faa_NZ_QEII01000262.1_123@PF00015_full_PFAM.316.503--1||RS_GCF_003347515.1_protein.faa_NZ_QEII01000290.1_27@PF00015_full_PFAM.314.503--1||RS_GCF_003347665.1_protein.faa_NZ_QDGA01000002.1_202@PF00015_full_PFAM.430.605--44||RS_GCF_003349955.1_protein.faa_NZ_QLKQ01000009.1_95@PF00015_full_PFAM.371.544--1||RS_GCF_003349955.1_protein.faa_NZ_QLKQ01000016.1_57@PF00015_full_PFAM.374.551--1||RS_GCF_003349955.1_protein.faa_NZ_QLKQ01000024.1_68@PF00015_full_PFAM.497.675--1||RS_GCF_003349955.1_protein.faa_NZ_QLKQ01000059.1_25@PF00015_full_PFAM.255.431--1||RS_GCF_003350205.1_protein.faa_NZ_QLLC01000001.1_12@PF00015_full_PFAM.403.587--2||RS_GCF_003350205.1_protein.faa_NZ_QLLC01000002.1_101@PF00015_full_PFAM.214.425--2||RS_GCF_003350205.1_protein.faa_NZ_QLLC01000002.1_135@PF00015_full_PFAM.396.575--3||RS_GCF_003350205.1_protein.faa_NZ_QLLC01000002.1_144@PF00015_full_PFAM.401.577--2||RS_GCF_003350205.1_protein.faa_NZ_QLLC01000029.1_4@PF00015_full_PFAM.276.469--4||RS_GCF_003350535.1_protein.faa_NZ_QQBB01000005.1_438@PF00015_full_PFAM.470.634--1||RS_GCF_003350535.1_protein.faa_NZ_QQBB01000011.1_30@PF00015_full_PFAM.377.538--16||RS_GCF_003351225.1_protein.faa_NZ_QQSY01000004.1_241@PF00015_full_PFAM.318.522--4||RS_GCF_003351345.1_protein.faa_NZ_QQTO01000016.1_95@PF00015_full_PFAM.585.772--1||RS_GCF_003351345.1_protein.faa_NZ_QQTO01000019.1_371@PF00015_full_PFAM.407.593--1||RS_GCF_003351345.1_protein.faa_NZ_QQTO01000019.1_56@PF00015_full_PFAM.401.575--9||RS_GCF_003351345.1_protein.faa_NZ_QQTO01000021.1_42@PF00015_full_PFAM.261.427--1||RS_GCF_003351345.1_protein.faa_NZ_QQTO01000039.1_38@PF00015_full_PFAM.220.436--2||RS_GCF_003367195.1_protein.faa_NZ_QRGO01000001.1_1037@PF00015_full_PFAM.198.376--1||RS_GCF_003367195.1_protein.faa_NZ_QRGO01000001.1_2516@PF00015_full_PFAM.331.519--26||RS_GCF_003367195.1_protein.faa_NZ_QRGO01000001.1_647@PF00015_full_PFAM.474.639--1||RS_GCF_003367195.1_protein.faa_NZ_QRGO01000002.1_600@PF00015_full_PFAM.257.427--5||RS_GCF_003367195.1_protein.faa_NZ_QRGO01000003.1_346@PF00015_full_PFAM.327.512--1||RS_GCF_003367395.1_protein.faa_NZ_CP031417.1_2497@PF00015_full_PFAM.325.514--1||RS_GCF_003367395.1_protein.faa_NZ_CP031417.1_2782@PF00015_full_PFAM.337.522--2||RS_GCF_003367395.1_protein.faa_NZ_CP031417.1_2976@PF00015_full_PFAM.476.655--2||RS_GCF_003367395.1_protein.faa_NZ_CP031417.1_3163@PF00015_full_PFAM.292.554--3||RS_GCF_003367395.1_protein.faa_NZ_CP031417.1_3281@PF00015_full_PFAM.332.526--12||RS_GCF_003367395.1_protein.faa_NZ_CP031417.1_3337@PF00015_full_PFAM.313.557--9||RS_GCF_003367395.1_protein.faa_NZ_CP031417.1_3770@PF00015_full_PFAM.289.475--5||RS_GCF_003367395.1_protein.faa_NZ_CP031417.1_3780@PF00015_full_PFAM.161.377--28||RS_GCF_003367395.1_protein.faa_NZ_CP031417.1_4877@PF00015_full_PFAM.262.432--113||RS_GCF_003367395.1_protein.faa_NZ_CP031417.1_5109@PF00015_full_PFAM.452.654--6||RS_GCF_003382285.1_protein.faa_NZ_QTJR01000020.1_35@PF00015_full_PFAM.643.745--5||RS_GCF_003385955.1_protein.faa_NZ_QRDW01000001.1_857@PF00015_full_PFAM.511.697--1||RS_GCF_003387155.1_protein.faa_NZ_QUMT01000001.1_1152@PF00015_full_PFAM.325.509--1||RS_GCF_003387155.1_protein.faa_NZ_QUMT01000001.1_324@PF00015_full_PFAM.307.495--9||RS_GCF_003387155.1_protein.faa_NZ_QUMT01000002.1_468@PF00015_full_PFAM.318.505--1||RS_GCF_003387155.1_protein.faa_NZ_QUMT01000003.1_330@PF00015_full_PFAM.320.504--2||RS_GCF_003390885.1_protein.faa_NZ_QMEL01000001.1_434@PF00015_full_PFAM.449.631--2||RS_GCF_003390925.1_protein.faa_NZ_QUBS01000016.1_35@PF00015_full_PFAM.404.588--1||RS_GCF_003390925.1_protein.faa_NZ_QUBS01000024.1_140@PF00015_full_PFAM.316.505--1||RS_GCF_003415675.1_protein.faa_NZ_QFZK01000002.1_58@PF00015_full_PFAM.312.505--1||RS_GCF_003415675.1_protein.faa_NZ_QFZK01000003.1_201@PF00015_full_PFAM.341.532--1||RS_GCF_003416895.1_protein.faa_NZ_QVIO01000001.1_120@PF00015_full_PFAM.444.629--1||RS_GCF_003416895.1_protein.faa_NZ_QVIO01000003.1_252@PF00015_full_PFAM.316.504--2||RS_GCF_003416895.1_protein.faa_NZ_QVIO01000004.1_150@PF00015_full_PFAM.283.496--2||RS_GCF_003416895.1_protein.faa_NZ_QVIO01000009.1_150@PF00015_full_PFAM.318.503--2||RS_GCF_003416895.1_protein.faa_NZ_QVIO01000009.1_170@PF00015_full_PFAM.312.500--9||RS_GCF_003416985.1_protein.faa_NZ_QVIN01000004.1_609@PF00015_full_PFAM.316.507--3||RS_GCF_003416985.1_protein.faa_NZ_QVIN01000004.1_621@PF00015_full_PFAM.335.507--1||RS_GCF_003416985.1_protein.faa_NZ_QVIN01000006.1_312@PF00015_full_PFAM.314.521--1||RS_GCF_003416985.1_protein.faa_NZ_QVIN01000009.1_134@PF00015_full_PFAM.314.499--1||RS_GCF_003416985.1_protein.faa_NZ_QVIN01000009.1_148@PF00015_full_PFAM.312.500--2||RS_GCF_003416985.1_protein.faa_NZ_QVIN01000009.1_84@PF00015_full_PFAM.322.501--1||RS_GCF_003417535.1_protein.faa_NZ_QVLS01000003.1_280@PF00015_full_PFAM.462.647--17||RS_GCF_003417535.1_protein.faa_NZ_QVLS01000003.1_429@PF00015_full_PFAM.328.500--3||RS_GCF_003417535.1_protein.faa_NZ_QVLS01000005.1_178@PF00015_full_PFAM.316.503--136||RS_GCF_003417535.1_protein.faa_NZ_QVLS01000008.1_197@PF00015_full_PFAM.323.503--8||RS_GCF_003417535.1_protein.faa_NZ_QVLS01000008.1_234@PF00015_full_PFAM.1.159--5||RS_GCF_003417535.1_protein.faa_NZ_QVLS01000009.1_1@PF00015_full_PFAM.316.378--1||RS_GCF_003417535.1_protein.faa_NZ_QVLS01000011.1_140@PF00015_full_PFAM.322.506--38||RS_GCF_003417535.1_protein.faa_NZ_QVLS01000027.1_2@PF00015_full_PFAM.325.505--26||RS_GCF_003425685.1_protein.faa_NZ_QJKM01000001.1_64@PF00015_full_PFAM.408.611--3||RS_GCF_003425685.1_protein.faa_NZ_QJKM01000003.1_245@PF00015_full_PFAM.635.822--3||RS_GCF_003425685.1_protein.faa_NZ_QJKM01000003.1_285@PF00015_full_PFAM.401.576--3||RS_GCF_003425685.1_protein.faa_NZ_QJKM01000017.1_105@PF00015_full_PFAM.417.600--13||RS_GCF_003428335.1_protein.faa_NZ_CP031704.1_1124@PF00015_full_PFAM.515.700--16||RS_GCF_003428645.1_protein.faa_NZ_QVQH01000010.1_120@PF00015_full_PFAM.358.533--1||RS_GCF_003428645.1_protein.faa_NZ_QVQH01000034.1_31@PF00015_full_PFAM.358.532--4||RS_GCF_003431975.1_protein.faa_NZ_CP027116.1_3048@PF00015_full_PFAM.424.608--1||RS_GCF_003432075.1_protein.faa_NZ_QWBU01000001.1_198@PF00015_full_PFAM.647.833--3||RS_GCF_003432075.1_protein.faa_NZ_QWBU01000001.1_230@PF00015_full_PFAM.401.579--2||RS_GCF_003432075.1_protein.faa_NZ_QWBU01000001.1_461@PF00015_full_PFAM.417.599--16||RS_GCF_003432075.1_protein.faa_NZ_QWBU01000001.1_524@PF00015_full_PFAM.294.485--10||RS_GCF_003432075.1_protein.faa_NZ_QWBU01000002.1_111@PF00015_full_PFAM.400.575--24||RS_GCF_003432075.1_protein.faa_NZ_QWBU01000002.1_381@PF00015_full_PFAM.432.618--15||RS_GCF_003432075.1_protein.faa_NZ_QWBU01000002.1_587@PF00015_full_PFAM.299.457--3||RS_GCF_003432075.1_protein.faa_NZ_QWBU01000003.1_137@PF00015_full_PFAM.487.668--28||RS_GCF_003432075.1_protein.faa_NZ_QWBU01000003.1_142@PF00015_full_PFAM.450.627--20||RS_GCF_003432075.1_protein.faa_NZ_QWBU01000003.1_20@PF00015_full_PFAM.543.717--5||RS_GCF_003432075.1_protein.faa_NZ_QWBU01000003.1_286@PF00015_full_PFAM.164.343--6||RS_GCF_003432075.1_protein.faa_NZ_QWBU01000004.1_166@PF00015_full_PFAM.531.720--8||RS_GCF_003432075.1_protein.faa_NZ_QWBU01000004.1_211@PF00015_full_PFAM.399.584--12||RS_GCF_003432075.1_protein.faa_NZ_QWBU01000005.1_233@PF00015_full_PFAM.293.471--5||RS_GCF_003432075.1_protein.faa_NZ_QWBU01000005.1_67@PF00015_full_PFAM.410.591--1||RS_GCF_003432075.1_protein.faa_NZ_QWBU01000010.1_21@PF00015_full_PFAM.533.704--8||RS_GCF_003432075.1_protein.faa_NZ_QWBU01000013.1_61@PF00015_full_PFAM.355.538--7||RS_GCF_003432075.1_protein.faa_NZ_QWBU01000023.1_1@PF00015_full_PFAM.310.438--77||RS_GCF_003432075.1_protein.faa_NZ_QWBU01000030.1_2@PF00015_full_PFAM.348.427--46||RS_GCF_003432385.1_protein.faa_NZ_CP031841.1_3083@PF00015_full_PFAM.535.714--1||RS_GCF_003432385.1_protein.faa_NZ_CP031841.1_3422@PF00015_full_PFAM.454.629--1||RS_GCF_003432385.1_protein.faa_NZ_CP031841.1_597@PF00015_full_PFAM.385.553--2||RS_GCF_003432385.1_protein.faa_NZ_CP031841.1_800@PF00015_full_PFAM.322.485--2||RS_GCF_003491345.1_protein.faa_NZ_CP025512.1_1515@PF00015_full_PFAM.401.581--1||RS_GCF_003491345.1_protein.faa_NZ_CP025512.1_380@PF00015_full_PFAM.434.610--1||RS_GCF_003491345.1_protein.faa_NZ_CP025513.1_62@PF00015_full_PFAM.391.579--1||RS_GCF_003515075.1_protein.faa_NZ_QWLV01000002.1_237@PF00015_full_PFAM.250.437--40||RS_GCF_003515075.1_protein.faa_NZ_QWLV01000002.1_238@PF00015_full_PFAM.231.433--26||RS_GCF_003550215.1_protein.faa_NZ_QXDH01000001.1_294@PF00015_full_PFAM.333.508--1||RS_GCF_003550215.1_protein.faa_NZ_QXDH01000001.1_67@PF00015_full_PFAM.313.510--1||RS_GCF_003550215.1_protein.faa_NZ_QXDH01000002.1_1138@PF00015_full_PFAM.319.507--1||RS_GCF_003550215.1_protein.faa_NZ_QXDH01000002.1_1301@PF00015_full_PFAM.320.502--1||RS_GCF_003550215.1_protein.faa_NZ_QXDH01000002.1_1455@PF00015_full_PFAM.323.503--6||RS_GCF_003550215.1_protein.faa_NZ_QXDH01000003.1_1191@PF00015_full_PFAM.312.498--1||RS_GCF_003550215.1_protein.faa_NZ_QXDH01000003.1_181@PF00015_full_PFAM.444.632--3||RS_GCF_003550215.1_protein.faa_NZ_QXDH01000004.1_420@PF00015_full_PFAM.326.489--7||RS_GCF_003568845.1_protein.faa_NZ_CP030126.1_233@PF00015_full_PFAM.382.547--9||RS_GCF_003568845.1_protein.faa_NZ_CP030127.1_363@PF00015_full_PFAM.459.640--1||RS_GCF_003569745.1_protein.faa_NZ_AP018498.1_2207@PF00015_full_PFAM.54.276--3||RS_GCF_003569765.1_protein.faa_NZ_QXMG01000016.1_22@PF00015_full_PFAM.452.636--2||RS_GCF_003569765.1_protein.faa_NZ_QXMG01000019.1_9@PF00015_full_PFAM.321.503--1||RS_GCF_003569765.1_protein.faa_NZ_QXMG01000021.1_2@PF00015_full_PFAM.326.506--1||RS_GCF_003569765.1_protein.faa_NZ_QXMG01000131.1_2@PF00015_full_PFAM.319.509--1||RS_GCF_003569915.1_protein.faa_NZ_KZ984453.1_82@PF00015_full_PFAM.330.516--2||RS_GCF_003570885.1_protein.faa_NZ_QXJC01000001.1_1027@PF00015_full_PFAM.318.501--2||RS_GCF_003570885.1_protein.faa_NZ_QXJC01000001.1_194@PF00015_full_PFAM.317.508--4||RS_GCF_003570885.1_protein.faa_NZ_QXJC01000001.1_778@PF00015_full_PFAM.312.518--2||RS_GCF_003570885.1_protein.faa_NZ_QXJC01000005.1_23@PF00015_full_PFAM.302.496--1||RS_GCF_003570885.1_protein.faa_NZ_QXJC01000006.1_62@PF00015_full_PFAM.316.503--4||RS_GCF_003570885.1_protein.faa_NZ_QXJC01000014.1_55@PF00015_full_PFAM.328.507--3||RS_GCF_003572205.1_protein.faa_NZ_QXNY01000006.1_1@PF00015_full_PFAM.470.642--1||RS_GCF_003572205.1_protein.faa_NZ_QXNY01000007.1_66@PF00015_full_PFAM.369.548--2||RS_GCF_003572205.1_protein.faa_NZ_QXNY01000014.1_1@PF00015_full_PFAM.153.327--7||RS_GCF_003574315.1_protein.faa_NZ_BHFQ01000003.1_66@PF00015_full_PFAM.392.580--1||RS_GCF_003574625.1_protein.faa_NZ_QNUJ01000001.1_101@PF00015_full_PFAM.549.720--8||RS_GCF_003574625.1_protein.faa_NZ_QNUJ01000001.1_46@PF00015_full_PFAM.310.500--17||RS_GCF_003574625.1_protein.faa_NZ_QNUJ01000002.1_338@PF00015_full_PFAM.396.578--2||RS_GCF_003574625.1_protein.faa_NZ_QNUJ01000004.1_254@PF00015_full_PFAM.636.820--9||RS_GCF_003574625.1_protein.faa_NZ_QNUJ01000004.1_3@PF00015_full_PFAM.291.484--9||RS_GCF_003574625.1_protein.faa_NZ_QNUJ01000006.1_19@PF00015_full_PFAM.530.703--6||RS_GCF_003574625.1_protein.faa_NZ_QNUJ01000007.1_292@PF00015_full_PFAM.528.745--15||RS_GCF_003574625.1_protein.faa_NZ_QNUJ01000007.1_311@PF00015_full_PFAM.419.598--19||RS_GCF_003574625.1_protein.faa_NZ_QNUJ01000007.1_47@PF00015_full_PFAM.241.418--4||RS_GCF_003574625.1_protein.faa_NZ_QNUJ01000008.1_152@PF00015_full_PFAM.307.458--5||RS_GCF_003574625.1_protein.faa_NZ_QNUJ01000008.1_238@PF00015_full_PFAM.639.810--3||RS_GCF_003574625.1_protein.faa_NZ_QNUJ01000009.1_15@PF00015_full_PFAM.421.614--9||RS_GCF_003574625.1_protein.faa_NZ_QNUJ01000010.1_74@PF00015_full_PFAM.292.482--1||RS_GCF_003574625.1_protein.faa_NZ_QNUJ01000016.1_56@PF00015_full_PFAM.350.535--1||RS_GCF_003574675.1_protein.faa_NZ_QOAZ01000005.1_91@PF00015_full_PFAM.327.500--13||RS_GCF_003574675.1_protein.faa_NZ_QOAZ01000007.1_35@PF00015_full_PFAM.469.661--1||RS_GCF_003574675.1_protein.faa_NZ_QOAZ01000007.1_37@PF00015_full_PFAM.322.512--5||RS_GCF_003574675.1_protein.faa_NZ_QOAZ01000069.1_2@PF00015_full_PFAM.320.509--14||RS_GCF_003574675.1_protein.faa_NZ_QOAZ01000075.1_1@PF00015_full_PFAM.274.442--66||RS_GCF_003575965.1_protein.faa_NZ_QWJJ01000012.1_24@PF00015_full_PFAM.313.486--1||RS_GCF_003583935.1_protein.faa_NZ_QYRN01000024.1_1@PF00015_full_PFAM.135.316--1||RS_GCF_003590775.1_protein.faa_NZ_QYUM01000003.1_287@PF00015_full_PFAM.257.428--5||RS_GCF_003590775.1_protein.faa_NZ_QYUM01000003.1_288@PF00015_full_PFAM.258.421--1||RS_GCF_003590795.1_protein.faa_NZ_QYUL01000003.1_160@PF00015_full_PFAM.496.652--4||RS_GCF_003590795.1_protein.faa_NZ_QYUL01000003.1_216@PF00015_full_PFAM.528.712--1||RS_GCF_003590795.1_protein.faa_NZ_QYUL01000004.1_193@PF00015_full_PFAM.373.557--5||RS_GCF_003590835.1_protein.faa_NZ_QYUQ01000002.1_1170@PF00015_full_PFAM.313.506--12||RS_GCF_003590835.1_protein.faa_NZ_QYUQ01000002.1_2026@PF00015_full_PFAM.445.635--1||RS_GCF_003590835.1_protein.faa_NZ_QYUQ01000002.1_2214@PF00015_full_PFAM.319.512--3||RS_GCF_003590835.1_protein.faa_NZ_QYUQ01000002.1_4548@PF00015_full_PFAM.328.511--1||RS_GCF_003590835.1_protein.faa_NZ_QYUQ01000002.1_4557@PF00015_full_PFAM.318.506--5||RS_GCF_003590855.1_protein.faa_NZ_QYUP01000021.1_7@PF00015_full_PFAM.310.514--1||RS_GCF_003590855.1_protein.faa_NZ_QYUP01000119.1_131@PF00015_full_PFAM.312.508--1||RS_GCF_003590855.1_protein.faa_NZ_QYUP01000126.1_41@PF00015_full_PFAM.451.624--1||RS_GCF_003590855.1_protein.faa_NZ_QYUP01000126.1_58@PF00015_full_PFAM.191.380--8||RS_GCF_003590855.1_protein.faa_NZ_QYUP01000144.1_13@PF00015_full_PFAM.311.493--6||RS_GCF_003590855.1_protein.faa_NZ_QYUP01000145.1_8@PF00015_full_PFAM.314.502--1||RS_GCF_003590855.1_protein.faa_NZ_QYUP01000146.1_40@PF00015_full_PFAM.353.538--1||RS_GCF_003590855.1_protein.faa_NZ_QYUP01000148.1_15@PF00015_full_PFAM.281.508--6||RS_GCF_003590855.1_protein.faa_NZ_QYUP01000151.1_25@PF00015_full_PFAM.316.505--3||RS_GCF_003590875.1_protein.faa_NZ_QYUN01000002.1_1507@PF00015_full_PFAM.314.502--29||RS_GCF_003590875.1_protein.faa_NZ_QYUN01000002.1_1724@PF00015_full_PFAM.315.502--2||RS_GCF_003590875.1_protein.faa_NZ_QYUN01000002.1_3265@PF00015_full_PFAM.323.521--4||RS_GCF_003590875.1_protein.faa_NZ_QYUN01000002.1_3269@PF00015_full_PFAM.314.515--2||RS_GCF_003590875.1_protein.faa_NZ_QYUN01000002.1_3545@PF00015_full_PFAM.313.516--1||RS_GCF_003590875.1_protein.faa_NZ_QYUN01000002.1_3556@PF00015_full_PFAM.314.508--1||RS_GCF_003590875.1_protein.faa_NZ_QYUN01000002.1_3557@PF00015_full_PFAM.316.505--4||RS_GCF_003590875.1_protein.faa_NZ_QYUN01000003.1_178@PF00015_full_PFAM.314.513--1||RS_GCF_003591035.1_protein.faa_NZ_QYUO01000001.1_1857@PF00015_full_PFAM.316.533--7||RS_GCF_003591035.1_protein.faa_NZ_QYUO01000001.1_1859@PF00015_full_PFAM.316.510--5||RS_GCF_003591035.1_protein.faa_NZ_QYUO01000001.1_2457@PF00015_full_PFAM.319.504--1||RS_GCF_003591035.1_protein.faa_NZ_QYUO01000002.1_377@PF00015_full_PFAM.312.504--119||RS_GCF_003591035.1_protein.faa_NZ_QYUO01000003.1_1258@PF00015_full_PFAM.315.516--1||RS_GCF_003591035.1_protein.faa_NZ_QYUO01000003.1_229@PF00015_full_PFAM.315.501--1||RS_GCF_003594885.1_protein.faa_NZ_QZEZ01000001.1_576@PF00015_full_PFAM.168.317--4||RS_GCF_003597675.1_protein.faa_NZ_CP030827.1_1704@PF00015_full_PFAM.660.848--1||RS_GCF_003597675.1_protein.faa_NZ_CP030827.1_918@PF00015_full_PFAM.405.580--3||RS_GCF_003600685.1_protein.faa_NZ_CP032084.1_2048@PF00015_full_PFAM.328.503--2||RS_GCF_003600685.1_protein.faa_NZ_CP032084.1_4456@PF00015_full_PFAM.378.584--1||RS_GCF_003600865.1_protein.faa_NZ_QNUN01000002.1_493@PF00015_full_PFAM.356.537--2||RS_GCF_003602095.1_protein.faa_NZ_RAHH01000002.1_36@PF00015_full_PFAM.319.520--1||RS_GCF_003604195.1_protein.faa_NZ_QXGR01000001.1_15@PF00015_full_PFAM.318.503--1||RS_GCF_003604195.1_protein.faa_NZ_QXGR01000001.1_230@PF00015_full_PFAM.321.515--1||RS_GCF_003604195.1_protein.faa_NZ_QXGR01000003.1_134@PF00015_full_PFAM.314.513--3||RS_GCF_003604195.1_protein.faa_NZ_QXGR01000003.1_168@PF00015_full_PFAM.325.508--1||RS_GCF_003604195.1_protein.faa_NZ_QXGR01000005.1_304@PF00015_full_PFAM.320.504--1||RS_GCF_003604195.1_protein.faa_NZ_QXGR01000006.1_224@PF00015_full_PFAM.315.506--1||RS_GCF_003604195.1_protein.faa_NZ_QXGR01000008.1_32@PF00015_full_PFAM.309.497--1||RS_GCF_003604195.1_protein.faa_NZ_QXGR01000009.1_111@PF00015_full_PFAM.408.591--4||RS_GCF_003604195.1_protein.faa_NZ_QXGR01000012.1_49@PF00015_full_PFAM.327.505--1||RS_GCF_003609635.1_protein.faa_NZ_MCIA01000008.1_62@PF00015_full_PFAM.392.569--2||RS_GCF_003609635.1_protein.faa_NZ_MCIA01000031.1_264@PF00015_full_PFAM.380.545--1||RS_GCF_003609635.1_protein.faa_NZ_MCIA01000032.1_152@PF00015_full_PFAM.356.555--2||RS_GCF_003609635.1_protein.faa_NZ_MCIA01000034.1_25@PF00015_full_PFAM.385.578--1||RS_GCF_003611635.1_protein.faa_NZ_RAVZ01000115.1_11@PF00015_full_PFAM.312.492--1||RS_GCF_003611735.1_protein.faa_NZ_RAWG01000091.1_26@PF00015_full_PFAM.370.558--3||RS_GCF_003612015.1_protein.faa_NZ_RARB01000003.1_421@PF00015_full_PFAM.323.509--13||RS_GCF_003627755.1_protein.faa_NZ_CP032694.1_1101@PF00015_full_PFAM.394.586--1||RS_GCF_003627795.1_protein.faa_NZ_CP032685.1_7@PF00015_full_PFAM.506.698--1||RS_GCF_003627795.1_protein.faa_NZ_CP032686.1_481@PF00015_full_PFAM.430.609--4||RS_GCF_003627795.1_protein.faa_NZ_CP032688.1_65@PF00015_full_PFAM.632.819--1||RS_GCF_003628125.1_protein.faa_NZ_RBZU01000003.1_285@PF00015_full_PFAM.330.506--5||RS_GCF_003628145.1_protein.faa_NZ_RBZV01000009.1_174@PF00015_full_PFAM.319.508--1||RS_GCF_003633575.1_protein.faa_NZ_RBLE01000001.1_1125@PF00015_full_PFAM.374.549--33||RS_GCF_003633575.1_protein.faa_NZ_RBLE01000003.1_722@PF00015_full_PFAM.327.508--8||RS_GCF_003633575.1_protein.faa_NZ_RBLE01000004.1_294@PF00015_full_PFAM.338.515--2||RS_GCF_003633755.1_protein.faa_NZ_RBIL01000002.1_1678@PF00015_full_PFAM.498.673--1||RS_GCF_003633965.1_protein.faa_NZ_RBIF01000002.1_378@PF00015_full_PFAM.270.460--1||RS_GCF_003634695.1_protein.faa_NZ_RBWV01000009.1_159@PF00015_full_PFAM.192.348--2||RS_GCF_003634695.1_protein.faa_NZ_RBWV01000009.1_298@PF00015_full_PFAM.329.505--3||RS_GCF_003634695.1_protein.faa_NZ_RBWV01000009.1_33@PF00015_full_PFAM.353.506--1||RS_GCF_003634695.1_protein.faa_NZ_RBWV01000009.1_583@PF00015_full_PFAM.347.522--5||RS_GCF_003634695.1_protein.faa_NZ_RBWV01000011.1_256@PF00015_full_PFAM.330.519--3||RS_GCF_003660445.1_protein.faa_NZ_QZVQ01000016.1_11@PF00015_full_PFAM.393.562--2||RS_GCF_003660455.1_protein.faa_NZ_QZVR01000007.1_229@PF00015_full_PFAM.352.534--2||RS_GCF_003660455.1_protein.faa_NZ_QZVR01000036.1_9@PF00015_full_PFAM.338.509--2||RS_GCF_003663825.1_protein.faa_NZ_RCCC01000001.1_400@PF00015_full_PFAM.320.498--1||RS_GCF_003663825.1_protein.faa_NZ_RCCC01000001.1_4029@PF00015_full_PFAM.314.525--3||RS_GCF_003664585.1_protein.faa_NZ_RCHI01000019.1_58@PF00015_full_PFAM.779.957--1||RS_GCF_003665935.1_protein.faa_NZ_QPLR01000075.1_1@PF00015_full_PFAM.127.264--2||RS_GCF_003667705.1_protein.faa_NZ_CP033019.1_1558@PF00015_full_PFAM.315.513--2||RS_GCF_003669015.1_protein.faa_NZ_CP033069.1_112@PF00015_full_PFAM.316.508--2||RS_GCF_003669015.1_protein.faa_NZ_CP033069.1_2324@PF00015_full_PFAM.314.507--6||RS_GCF_003669015.1_protein.faa_NZ_CP033069.1_3102@PF00015_full_PFAM.206.380--17||RS_GCF_003669015.1_protein.faa_NZ_CP033069.1_3573@PF00015_full_PFAM.312.490--5||RS_GCF_003669015.1_protein.faa_NZ_CP033069.1_3678@PF00015_full_PFAM.321.511--15||RS_GCF_003669015.1_protein.faa_NZ_CP033069.1_3681@PF00015_full_PFAM.321.507--4||RS_GCF_003669015.1_protein.faa_NZ_CP033069.1_4445@PF00015_full_PFAM.314.514--1||RS_GCF_003674065.1_protein.faa_NZ_RDBE01000001.1_907@PF00015_full_PFAM.352.538--1||RS_GCF_003693445.1_protein.faa_NZ_RFAR01000133.1_1@PF00015_full_PFAM.431.499--5||RS_GCF_003696205.1_protein.faa_NZ_RFFI01000001.1_47@PF00015_full_PFAM.353.522--1||RS_GCF_003696345.1_protein.faa_NZ_RFLX01000019.1_35@PF00015_full_PFAM.463.625--1||RS_GCF_003697185.1_protein.faa_NZ_CP033231.1_3910@PF00015_full_PFAM.363.542--1||RS_GCF_003710865.1_protein.faa_NZ_RHHO01000011.1_78@PF00015_full_PFAM.266.439--5||RS_GCF_003711105.1_protein.faa_NZ_CP023865.1_2945@PF00015_full_PFAM.335.520--1||RS_GCF_003711105.1_protein.faa_NZ_CP023865.1_3704@PF00015_full_PFAM.344.519--2||RS_GCF_003711105.1_protein.faa_NZ_CP023865.1_430@PF00015_full_PFAM.337.508--1||RS_GCF_003719195.1_protein.faa_NZ_CP024996.1_3040@PF00015_full_PFAM.311.500--1||RS_GCF_003719195.1_protein.faa_NZ_CP024996.1_3154@PF00015_full_PFAM.318.502--5||RS_GCF_003719195.1_protein.faa_NZ_CP024996.1_4683@PF00015_full_PFAM.315.505--1||RS_GCF_003719535.1_protein.faa_NZ_JSAB01000036.1_20@PF00015_full_PFAM.319.490--2||RS_GCF_003719535.1_protein.faa_NZ_JSAB01000055.1_1@PF00015_full_PFAM.315.502--2||RS_GCF_003719535.1_protein.faa_NZ_JSAB01000057.1_7@PF00015_full_PFAM.370.538--2||RS_GCF_003719535.1_protein.faa_NZ_JSAB01000103.1_10@PF00015_full_PFAM.1.149--1||RS_GCF_003719535.1_protein.faa_NZ_JSAB01000156.1_1@PF00015_full_PFAM.325.383--1||RS_GCF_003719535.1_protein.faa_NZ_JSAB01000451.1_4@PF00015_full_PFAM.328.482--10||RS_GCF_003719535.1_protein.faa_NZ_JSAB01000473.1_1@PF00015_full_PFAM.1.137--4||RS_GCF_003722335.1_protein.faa_NZ_CP026100.1_1829@PF00015_full_PFAM.397.570--3||RS_GCF_003722335.1_protein.faa_NZ_CP026100.1_793@PF00015_full_PFAM.407.574--1||RS_GCF_003725695.1_protein.faa_NZ_RJSE01000008.1_65@PF00015_full_PFAM.574.741--7||RS_GCF_003730115.1_protein.faa_NZ_RJVP01000003.1_1@PF00015_full_PFAM.615.688--1||RS_GCF_003751305.1_protein.faa_NZ_RJKV01000002.1_95@PF00015_full_PFAM.499.686--1||RS_GCF_003751945.1_protein.faa_NZ_RJKL01000001.1_1666@PF00015_full_PFAM.333.511--5||RS_GCF_003751945.1_protein.faa_NZ_RJKL01000001.1_1762@PF00015_full_PFAM.211.375--1||RS_GCF_003751945.1_protein.faa_NZ_RJKL01000001.1_5774@PF00015_full_PFAM.33.155--1||RS_GCF_003751945.1_protein.faa_NZ_RJKL01000001.1_6007@PF00015_full_PFAM.360.510--4||RS_GCF_003751945.1_protein.faa_NZ_RJKL01000001.1_86@PF00015_full_PFAM.344.519--1||RS_GCF_003755175.1_protein.faa_NZ_RKHX01000003.1_1@PF00015_full_PFAM.355.407--2||RS_GCF_003797765.1_protein.faa_NZ_RKMB01000041.1_27@PF00015_full_PFAM.317.503--5||RS_GCF_003797765.1_protein.faa_NZ_RKMB01000041.1_31@PF00015_full_PFAM.141.356--1||RS_GCF_003797765.1_protein.faa_NZ_RKMB01000041.1_32@PF00015_full_PFAM.273.466--38||RS_GCF_003797905.1_protein.faa_NZ_RKKV01000021.1_47@PF00015_full_PFAM.320.502--1||RS_GCF_003814555.1_protein.faa_NZ_RKQN01000001.1_1@PF00015_full_PFAM.500.595--5||RS_GCF_003818115.1_protein.faa_NZ_RPOI01000008.1_251@PF00015_full_PFAM.332.524--1||RS_GCF_003818115.1_protein.faa_NZ_RPOI01000014.1_31@PF00015_full_PFAM.319.524--1||RS_GCF_003833015.1_protein.faa_NZ_RJLQ01000067.1_1@PF00015_full_PFAM.1.140--1||RS_GCF_003852425.1_protein.faa_NZ_QAJN01000001.1_174@PF00015_full_PFAM.409.591--1||RS_GCF_003852425.1_protein.faa_NZ_QAJN01000001.1_368@PF00015_full_PFAM.320.497--6||RS_GCF_003852425.1_protein.faa_NZ_QAJN01000006.1_23@PF00015_full_PFAM.317.502--1||RS_GCF_003852425.1_protein.faa_NZ_QAJN01000008.1_316@PF00015_full_PFAM.320.510--1||RS_GCF_003852425.1_protein.faa_NZ_QAJN01000012.1_236@PF00015_full_PFAM.319.510--2||RS_GCF_003852425.1_protein.faa_NZ_QAJN01000014.1_161@PF00015_full_PFAM.329.512--2||RS_GCF_003852425.1_protein.faa_NZ_QAJN01000014.1_9@PF00015_full_PFAM.320.505--2||RS_GCF_003852425.1_protein.faa_NZ_QAJN01000023.1_8@PF00015_full_PFAM.318.506--2||RS_GCF_003852515.1_protein.faa_NZ_QAJK01000076.1_59@PF00015_full_PFAM.316.502--15||RS_GCF_003852535.1_protein.faa_NZ_QAJP01000001.1_65@PF00015_full_PFAM.315.514--2||RS_GCF_003852535.1_protein.faa_NZ_QAJP01000004.1_777@PF00015_full_PFAM.321.512--1||RS_GCF_003852535.1_protein.faa_NZ_QAJP01000007.1_225@PF00015_full_PFAM.318.502--1||RS_GCF_003852535.1_protein.faa_NZ_QAJP01000008.1_359@PF00015_full_PFAM.320.510--7||RS_GCF_003852545.1_protein.faa_NZ_QAJR01000008.1_43@PF00015_full_PFAM.1.142--1||RS_GCF_003852545.1_protein.faa_NZ_QAJR01000009.1_22@PF00015_full_PFAM.319.511--3||RS_GCF_003852545.1_protein.faa_NZ_QAJR01000010.1_228@PF00015_full_PFAM.319.484--5||RS_GCF_003852545.1_protein.faa_NZ_QAJR01000016.1_41@PF00015_full_PFAM.191.378--4||RS_GCF_003852545.1_protein.faa_NZ_QAJR01000018.1_120@PF00015_full_PFAM.331.504--7||RS_GCF_003852545.1_protein.faa_NZ_QAJR01000029.1_57@PF00015_full_PFAM.317.510--2||RS_GCF_003852545.1_protein.faa_NZ_QAJR01000057.1_4@PF00015_full_PFAM.322.372--1||RS_GCF_003852895.1_protein.faa_NZ_QUSW01000001.1_115@PF00015_full_PFAM.326.505--2||RS_GCF_003852895.1_protein.faa_NZ_QUSW01000001.1_815@PF00015_full_PFAM.451.635--1||RS_GCF_003852895.1_protein.faa_NZ_QUSW01000002.1_215@PF00015_full_PFAM.366.552--11||RS_GCF_003852895.1_protein.faa_NZ_QUSW01000002.1_710@PF00015_full_PFAM.315.502--12||RS_GCF_003852895.1_protein.faa_NZ_QUSW01000002.1_711@PF00015_full_PFAM.324.513--1||RS_GCF_003852895.1_protein.faa_NZ_QUSW01000002.1_713@PF00015_full_PFAM.325.513--14||RS_GCF_003852895.1_protein.faa_NZ_QUSW01000002.1_714@PF00015_full_PFAM.318.508--1||RS_GCF_003852895.1_protein.faa_NZ_QUSW01000002.1_717@PF00015_full_PFAM.312.501--2||RS_GCF_003853705.1_protein.faa_NZ_QTQI01000023.1_47@PF00015_full_PFAM.322.508--1||RS_GCF_003854275.1_protein.faa_NZ_QTQP01000003.1_80@PF00015_full_PFAM.313.508--1||RS_GCF_003931565.1_protein.faa_NZ_RRYI01000001.1_52@PF00015_full_PFAM.400.603--1||RS_GCF_003931565.1_protein.faa_NZ_RRYI01000004.1_115@PF00015_full_PFAM.264.450--2||RS_GCF_003933735.1_protein.faa_NZ_RSED01000003.1_159@PF00015_full_PFAM.453.635--17||RS_GCF_003933735.1_protein.faa_NZ_RSED01000003.1_32@PF00015_full_PFAM.312.500--1||RS_GCF_003933735.1_protein.faa_NZ_RSED01000004.1_282@PF00015_full_PFAM.319.528--13||RS_GCF_003933735.1_protein.faa_NZ_RSED01000005.1_27@PF00015_full_PFAM.476.661--1||RS_GCF_003933735.1_protein.faa_NZ_RSED01000006.1_228@PF00015_full_PFAM.421.610--1||RS_GCF_003933735.1_protein.faa_NZ_RSED01000007.1_67@PF00015_full_PFAM.326.527--1||RS_GCF_003933735.1_protein.faa_NZ_RSED01000008.1_173@PF00015_full_PFAM.337.517--9||RS_GCF_003933735.1_protein.faa_NZ_RSED01000010.1_12@PF00015_full_PFAM.321.508--1||RS_GCF_003933735.1_protein.faa_NZ_RSED01000010.1_23@PF00015_full_PFAM.316.506--25||RS_GCF_003933735.1_protein.faa_NZ_RSED01000010.1_34@PF00015_full_PFAM.330.511--2||RS_GCF_003933735.1_protein.faa_NZ_RSED01000015.1_61@PF00015_full_PFAM.319.429--18||RS_GCF_003933735.1_protein.faa_NZ_RSED01000018.1_39@PF00015_full_PFAM.315.502--4||RS_GCF_003933735.1_protein.faa_NZ_RSED01000024.1_39@PF00015_full_PFAM.437.510--173||RS_GCF_003933735.1_protein.faa_NZ_RSED01000027.1_41@PF00015_full_PFAM.327.516--8||RS_GCF_003934295.1_protein.faa_NZ_QNUT01000057.1_124@PF00015_full_PFAM.329.508--1||RS_GCF_003935715.1_protein.faa_NZ_RHPP01000142.1_1@PF00015_full_PFAM.503.687--5||RS_GCF_003935715.1_protein.faa_NZ_RHPP01000176.1_1@PF00015_full_PFAM.546.709--2||RS_GCF_003937915.1_protein.faa_NZ_RHUM01000002.1_23@PF00015_full_PFAM.313.496--1||RS_GCF_003937915.1_protein.faa_NZ_RHUM01000002.1_452@PF00015_full_PFAM.319.526--2||RS_GCF_003937915.1_protein.faa_NZ_RHUM01000012.1_88@PF00015_full_PFAM.320.509--2||RS_GCF_003937915.1_protein.faa_NZ_RHUM01000018.1_33@PF00015_full_PFAM.450.625--2||RS_GCF_003938655.1_protein.faa_NZ_RJJT01000034.1_44@PF00015_full_PFAM.312.493--2||RS_GCF_003938655.1_protein.faa_NZ_RJJT01000038.1_24@PF00015_full_PFAM.523.704--1||RS_GCF_003951285.1_protein.faa_NZ_RXFQ01000002.1_448@PF00015_full_PFAM.320.507--26||RS_GCF_003951285.1_protein.faa_NZ_RXFQ01000002.1_449@PF00015_full_PFAM.2.73--1||RS_GCF_003951285.1_protein.faa_NZ_RXFQ01000011.1_176@PF00015_full_PFAM.177.375--3||RS_GCF_003951285.1_protein.faa_NZ_RXFQ01000073.1_1@PF00015_full_PFAM.313.404--163||RS_GCF_003951315.1_protein.faa_NZ_QLJH01000001.1_137@PF00015_full_PFAM.262.426--1||RS_GCF_003952185.1_protein.faa_NZ_RXFS01000001.1_537@PF00015_full_PFAM.315.502--2||RS_GCF_003952345.1_protein.faa_NZ_CP034433.1_656@PF00015_full_PFAM.682.866--1||RS_GCF_003952665.1_protein.faa_NZ_CP017946.1_1364@PF00015_full_PFAM.437.605--1||RS_GCF_003952665.1_protein.faa_NZ_CP017946.1_2820@PF00015_full_PFAM.369.545--1||RS_GCF_003952665.1_protein.faa_NZ_CP017946.1_2998@PF00015_full_PFAM.392.576--2||RS_GCF_003952665.1_protein.faa_NZ_CP017946.1_4135@PF00015_full_PFAM.357.589--1||RS_GCF_003952665.1_protein.faa_NZ_CP017946.1_4265@PF00015_full_PFAM.408.578--4||RS_GCF_003952665.1_protein.faa_NZ_CP017946.1_5735@PF00015_full_PFAM.255.433--1||RS_GCF_003952725.1_protein.faa_NZ_CP032509.1_1203@PF00015_full_PFAM.392.569--1||RS_GCF_003952725.1_protein.faa_NZ_CP032509.1_3257@PF00015_full_PFAM.399.578--1||RS_GCF_003953935.1_protein.faa_NZ_RXLQ01000001.1_55@PF00015_full_PFAM.305.493--1||RS_GCF_003953935.1_protein.faa_NZ_RXLQ01000002.1_127@PF00015_full_PFAM.326.499--8||RS_GCF_003953935.1_protein.faa_NZ_RXLQ01000002.1_13@PF00015_full_PFAM.325.515--9||RS_GCF_003953935.1_protein.faa_NZ_RXLQ01000004.1_402@PF00015_full_PFAM.317.503--1||RS_GCF_003953935.1_protein.faa_NZ_RXLQ01000008.1_11@PF00015_full_PFAM.315.500--10||RS_GCF_003953935.1_protein.faa_NZ_RXLQ01000009.1_193@PF00015_full_PFAM.323.503--2||RS_GCF_003953935.1_protein.faa_NZ_RXLQ01000009.1_277@PF00015_full_PFAM.321.527--37||RS_GCF_003953935.1_protein.faa_NZ_RXLQ01000012.1_120@PF00015_full_PFAM.421.609--1||RS_GCF_003953935.1_protein.faa_NZ_RXLQ01000012.1_27@PF00015_full_PFAM.321.508--2||RS_GCF_003953935.1_protein.faa_NZ_RXLQ01000013.1_84@PF00015_full_PFAM.316.507--1||RS_GCF_003953935.1_protein.faa_NZ_RXLQ01000020.1_34@PF00015_full_PFAM.328.502--11||RS_GCF_003958625.1_protein.faa_NZ_RSEL01000005.1_311@PF00015_full_PFAM.49.282--2||RS_GCF_003958625.1_protein.faa_NZ_RSEL01000014.1_87@PF00015_full_PFAM.254.435--3||RS_GCF_003966125.1_protein.faa_NZ_RXMA01000006.1_150@PF00015_full_PFAM.365.533--1||RS_GCF_003966125.1_protein.faa_NZ_RXMA01000016.1_41@PF00015_full_PFAM.365.543--1||RS_GCF_003966125.1_protein.faa_NZ_RXMA01000025.1_50@PF00015_full_PFAM.551.729--1||RS_GCF_003966125.1_protein.faa_NZ_RXMA01000031.1_13@PF00015_full_PFAM.486.665--1||RS_GCF_003966715.1_protein.faa_NZ_AP018907.1_2370@PF00015_full_PFAM.374.541--3||RS_GCF_003966715.1_protein.faa_NZ_AP018907.1_3436@PF00015_full_PFAM.363.538--2||RS_GCF_003967195.1_protein.faa_NZ_AP018725.1_1127@PF00015_full_PFAM.726.913--1||RS_GCF_003970795.1_protein.faa_NZ_RWKW01000025.1_67@PF00015_full_PFAM.258.432--1||RS_GCF_003970865.1_protein.faa_NZ_RXLZ01000127.1_1@PF00015_full_PFAM.542.709--15||RS_GCF_003971065.1_protein.faa_NZ_RYDV01000012.1_28@PF00015_full_PFAM.139.206--12||RS_GCF_003984625.1_protein.faa_NZ_RWKH01000033.1_32@PF00015_full_PFAM.310.493--11||RS_GCF_003984625.1_protein.faa_NZ_RWKH01000034.1_20@PF00015_full_PFAM.180.375--4||RS_GCF_003984625.1_protein.faa_NZ_RWKH01000046.1_2@PF00015_full_PFAM.324.518--32||RS_GCF_003984625.1_protein.faa_NZ_RWKH01000055.1_3@PF00015_full_PFAM.315.391--11||RS_GCF_003984625.1_protein.faa_NZ_RWKH01000059.1_1@PF00015_full_PFAM.316.400--90||RS_GCF_003984625.1_protein.faa_NZ_RWKH01000063.1_1@PF00015_full_PFAM.321.397--19||RS_GCF_003984645.1_protein.faa_NZ_RWKI01000006.1_373@PF00015_full_PFAM.314.511--2||RS_GCF_003984645.1_protein.faa_NZ_RWKI01000111.1_1@PF00015_full_PFAM.2.127--19||RS_GCF_003984645.1_protein.faa_NZ_RWKI01000125.1_1@PF00015_full_PFAM.2.63--43||RS_GCF_003985125.1_protein.faa_NZ_ML133589.1_15@PF00015_full_PFAM.349.528--4||RS_GCF_003985145.1_protein.faa_NZ_ML133528.1_69@PF00015_full_PFAM.396.574--4||RS_GCF_003985145.1_protein.faa_NZ_ML133529.1_107@PF00015_full_PFAM.638.824--1||RS_GCF_003985145.1_protein.faa_NZ_ML133544.1_29@PF00015_full_PFAM.350.532--1||RS_GCF_003985155.1_protein.faa_NZ_ML133687.1_195@PF00015_full_PFAM.293.464--1||RS_GCF_003985155.1_protein.faa_NZ_ML133687.1_478@PF00015_full_PFAM.405.590--7||RS_GCF_003985155.1_protein.faa_NZ_ML133688.1_624@PF00015_full_PFAM.395.581--2||RS_GCF_003985155.1_protein.faa_NZ_ML133692.1_213@PF00015_full_PFAM.355.546--4||RS_GCF_003989665.1_protein.faa_NZ_RZIJ01000001.1_283@PF00015_full_PFAM.379.539--3||RS_GCF_003989665.1_protein.faa_NZ_RZIJ01000003.1_115@PF00015_full_PFAM.329.496--1||RS_GCF_003989665.1_protein.faa_NZ_RZIJ01000011.1_19@PF00015_full_PFAM.363.533--7||RS_GCF_003989665.1_protein.faa_NZ_RZIJ01000012.1_127@PF00015_full_PFAM.367.550--1||RS_GCF_003990445.1_protein.faa_NZ_REEZ01000002.1_288@PF00015_full_PFAM.131.327--9||RS_GCF_003990445.1_protein.faa_NZ_REEZ01000009.1_1@PF00015_full_PFAM.374.556--1||RS_GCF_003992625.1_protein.faa_NZ_RZMW01000040.1_194@PF00015_full_PFAM.401.594--2||RS_GCF_003993775.1_protein.faa_NZ_RJRZ01000027.1_1@PF00015_full_PFAM.605.786--1||RS_GCF_003994415.1_protein.faa_NZ_CP034689.1_1246@PF00015_full_PFAM.318.505--5||RS_GCF_003994415.1_protein.faa_NZ_CP034689.1_2477@PF00015_full_PFAM.332.534--2||RS_GCF_003994415.1_protein.faa_NZ_CP034689.1_346@PF00015_full_PFAM.322.509--12||RS_GCF_003994415.1_protein.faa_NZ_CP034689.1_3730@PF00015_full_PFAM.318.509--3||RS_GCF_003994415.1_protein.faa_NZ_CP034689.1_4958@PF00015_full_PFAM.401.583--2||RS_GCF_003999715.1_protein.faa_NZ_CP022481.1_249@PF00015_full_PFAM.315.502--1||RS_GCF_003999975.1_protein.faa_NZ_RJAC01000004.1_14@PF00015_full_PFAM.349.500--1||RS_GCF_003999975.1_protein.faa_NZ_RJAC01000004.1_47@PF00015_full_PFAM.362.514--3||RS_GCF_003999975.1_protein.faa_NZ_RJAC01000010.1_180@PF00015_full_PFAM.344.526--1||RS_GCF_003999975.1_protein.faa_NZ_RJAC01000033.1_17@PF00015_full_PFAM.348.532--18||RS_GCF_004000785.1_protein.faa_NZ_BILX01000021.1_25@PF00015_full_PFAM.339.626--1||RS_GCF_004001265.1_protein.faa_NZ_AP019371.1_3262@PF00015_full_PFAM.331.502--1||RS_GCF_004001265.1_protein.faa_NZ_AP019371.1_3874@PF00015_full_PFAM.354.511--1||RS_GCF_004001265.1_protein.faa_NZ_AP019371.1_4171@PF00015_full_PFAM.458.634--2||RS_GCF_004001265.1_protein.faa_NZ_AP019371.1_5587@PF00015_full_PFAM.331.505--1||RS_GCF_004001265.1_protein.faa_NZ_AP019371.1_5932@PF00015_full_PFAM.358.527--1||RS_GCF_004001265.1_protein.faa_NZ_AP019371.1_6683@PF00015_full_PFAM.348.528--5||RS_GCF_004001265.1_protein.faa_NZ_AP019371.1_7065@PF00015_full_PFAM.343.518--3||RS_GCF_004001265.1_protein.faa_NZ_AP019371.1_7674@PF00015_full_PFAM.359.572--1||RS_GCF_004004565.1_protein.faa_NZ_SACM01000001.1_1063@PF00015_full_PFAM.330.513--1||RS_GCF_004004565.1_protein.faa_NZ_SACM01000001.1_246@PF00015_full_PFAM.633.807--1||RS_GCF_004004565.1_protein.faa_NZ_SACM01000002.1_43@PF00015_full_PFAM.345.531--1||RS_GCF_004004565.1_protein.faa_NZ_SACM01000002.1_468@PF00015_full_PFAM.312.497--9||RS_GCF_004004565.1_protein.faa_NZ_SACM01000003.1_225@PF00015_full_PFAM.317.500--5||RS_GCF_004004565.1_protein.faa_NZ_SACM01000003.1_242@PF00015_full_PFAM.319.504--4||RS_GCF_004004565.1_protein.faa_NZ_SACM01000003.1_54@PF00015_full_PFAM.304.498--2||RS_GCF_004004565.1_protein.faa_NZ_SACM01000006.1_146@PF00015_full_PFAM.401.586--3||RS_GCF_004005865.1_protein.faa_NZ_SACN01000001.1_1673@PF00015_full_PFAM.255.425--2||RS_GCF_004006015.1_protein.faa_NZ_CP034766.1_1738@PF00015_full_PFAM.358.538--1||RS_GCF_004010155.1_protein.faa_NZ_RRYH01000005.1_89@PF00015_full_PFAM.801.976--4||RS_GCF_004011175.1_protein.faa_NZ_RQXX01000002.1_532@PF00015_full_PFAM.761.938--137||RS_GCF_004011535.1_protein.faa_NZ_SAUP01000001.1_2091@PF00015_full_PFAM.319.496--1||RS_GCF_004011805.1_protein.faa_NZ_ML137196.1_671@PF00015_full_PFAM.321.505--1||RS_GCF_004011805.1_protein.faa_NZ_ML137200.1_144@PF00015_full_PFAM.324.503--17||RS_GCF_004011805.1_protein.faa_NZ_RCHJ01000006.1_302@PF00015_full_PFAM.466.651--1||RS_GCF_004011805.1_protein.faa_NZ_RCHJ01000015.1_229@PF00015_full_PFAM.317.511--5||RS_GCF_004011805.1_protein.faa_NZ_RCHJ01000029.1_15@PF00015_full_PFAM.320.518--31||RS_GCF_004011805.1_protein.faa_NZ_RCHJ01000093.1_2@PF00015_full_PFAM.282.469--1||RS_GCF_004014875.1_protein.faa_NZ_CP034929.1_2540@PF00015_full_PFAM.358.534--3||RS_GCF_004014875.1_protein.faa_NZ_CP034929.1_2542@PF00015_full_PFAM.345.521--3||RS_GCF_004016505.1_protein.faa_NZ_SACR01000001.1_61@PF00015_full_PFAM.324.503--1||RS_GCF_004016505.1_protein.faa_NZ_SACR01000003.1_473@PF00015_full_PFAM.339.530--1||RS_GCF_004016505.1_protein.faa_NZ_SACR01000005.1_204@PF00015_full_PFAM.319.501--2||RS_GCF_004016505.1_protein.faa_NZ_SACR01000005.1_207@PF00015_full_PFAM.268.444--15||RS_GCF_004016505.1_protein.faa_NZ_SACR01000005.1_208@PF00015_full_PFAM.322.502--3||RS_GCF_004016505.1_protein.faa_NZ_SACR01000005.1_209@PF00015_full_PFAM.328.509--2||RS_GCF_004016505.1_protein.faa_NZ_SACR01000005.1_304@PF00015_full_PFAM.315.507--10||RS_GCF_004016515.1_protein.faa_NZ_SACT01000002.1_204@PF00015_full_PFAM.313.501--3||RS_GCF_004016515.1_protein.faa_NZ_SACT01000004.1_205@PF00015_full_PFAM.312.505--2||RS_GCF_004016515.1_protein.faa_NZ_SACT01000004.1_295@PF00015_full_PFAM.328.541--6||RS_GCF_004016515.1_protein.faa_NZ_SACT01000008.1_27@PF00015_full_PFAM.327.514--1||RS_GCF_004016515.1_protein.faa_NZ_SACT01000008.1_28@PF00015_full_PFAM.167.356--3||RS_GCF_004016515.1_protein.faa_NZ_SACT01000008.1_29@PF00015_full_PFAM.334.513--4||RS_GCF_004016515.1_protein.faa_NZ_SACT01000008.1_31@PF00015_full_PFAM.321.521--4||RS_GCF_004016515.1_protein.faa_NZ_SACT01000008.1_34@PF00015_full_PFAM.234.443--1||RS_GCF_004016515.1_protein.faa_NZ_SACT01000009.1_63@PF00015_full_PFAM.335.525--5||RS_GCF_004016515.1_protein.faa_NZ_SACT01000010.1_5@PF00015_full_PFAM.457.673--2||RS_GCF_004053875.1_protein.faa_NZ_SBIP01000001.1_506@PF00015_full_PFAM.522.705--6||RS_GCF_004053875.1_protein.faa_NZ_SBIP01000001.1_527@PF00015_full_PFAM.510.702--2||RS_GCF_004053875.1_protein.faa_NZ_SBIP01000001.1_559@PF00015_full_PFAM.397.575--3||RS_GCF_004053875.1_protein.faa_NZ_SBIP01000003.1_23@PF00015_full_PFAM.351.529--1||RS_GCF_004114425.1_protein.faa_NZ_RDQF01000012.1_14@PF00015_full_PFAM.368.538--2||RS_GCF_004114535.1_protein.faa_NZ_LBJC01000007.1_131@PF00015_full_PFAM.505.677--4||RS_GCF_004114535.1_protein.faa_NZ_LBJC01000024.1_563@PF00015_full_PFAM.483.659--1||RS_GCF_004114535.1_protein.faa_NZ_LBJC01000047.1_1@PF00015_full_PFAM.156.323--1||RS_GCF_004114795.1_protein.faa_NZ_CP035311.1_1792@PF00015_full_PFAM.320.506--3||RS_GCF_004114795.1_protein.faa_NZ_CP035311.1_3177@PF00015_full_PFAM.315.506--3||RS_GCF_004114795.1_protein.faa_NZ_CP035311.1_3196@PF00015_full_PFAM.323.514--12||RS_GCF_004114935.1_protein.faa_NZ_CP022221.1_6337@PF00015_full_PFAM.245.321--51||RS_GCF_004114935.1_protein.faa_NZ_CP022221.1_8246@PF00015_full_PFAM.471.584--1||RS_GCF_004114955.1_protein.faa_NZ_CP030053.1_1211@PF00015_full_PFAM.504.681--16||RS_GCF_004114955.1_protein.faa_NZ_CP030053.1_5858@PF00015_full_PFAM.462.629--1||RS_GCF_004114975.1_protein.faa_NZ_CP030051.1_1335@PF00015_full_PFAM.501.680--46||RS_GCF_004114975.1_protein.faa_NZ_CP030051.1_271@PF00015_full_PFAM.482.662--2||RS_GCF_004115155.1_protein.faa_NZ_RDSM01000001.1_2013@PF00015_full_PFAM.274.464--1||RS_GCF_004115155.1_protein.faa_NZ_RDSM01000006.1_2@PF00015_full_PFAM.273.466--1||RS_GCF_004115925.1_protein.faa_NZ_SDDX01000019.1_47@PF00015_full_PFAM.451.624--2||RS_GCF_004116385.1_protein.faa_NZ_PEIB01000020.1_6@PF00015_full_PFAM.397.471--2||RS_GCF_004117855.1_protein.faa_NZ_QWBW01000006.1_121@PF00015_full_PFAM.322.518--1||RS_GCF_004118375.1_protein.faa_NZ_SDHX01000001.1_1140@PF00015_full_PFAM.367.609--5||RS_GCF_004118375.1_protein.faa_NZ_SDHX01000001.1_2523@PF00015_full_PFAM.71.224--2||RS_GCF_004118375.1_protein.faa_NZ_SDHX01000001.1_883@PF00015_full_PFAM.405.594--30||RS_GCF_004118375.1_protein.faa_NZ_SDHX01000002.1_225@PF00015_full_PFAM.287.478--2||RS_GCF_004118375.1_protein.faa_NZ_SDHX01000002.1_391@PF00015_full_PFAM.288.472--7||RS_GCF_004122095.1_protein.faa_NZ_SAWZ01000006.1_192@PF00015_full_PFAM.432.612--1||RS_GCF_004122095.1_protein.faa_NZ_SAWZ01000008.1_4@PF00015_full_PFAM.541.733--2||RS_GCF_004122115.1_protein.faa_NZ_SBKP01000009.1_80@PF00015_full_PFAM.370.560--4||RS_GCF_004123805.1_protein.faa_NZ_RWJX01000041.1_31@PF00015_full_PFAM.343.406--4||RS_GCF_004123835.1_protein.faa_NZ_MZMU01000003.1_1088@PF00015_full_PFAM.533.708--1||RS_GCF_004123835.1_protein.faa_NZ_MZMU01000028.1_98@PF00015_full_PFAM.391.572--3||RS_GCF_004123845.1_protein.faa_NZ_NBDP01000003.1_156@PF00015_full_PFAM.514.699--3||RS_GCF_004123845.1_protein.faa_NZ_NBDP01000003.1_157@PF00015_full_PFAM.567.744--3||RS_GCF_004123845.1_protein.faa_NZ_NBDP01000016.1_174@PF00015_full_PFAM.432.606--1||RS_GCF_004123845.1_protein.faa_NZ_NBDP01000030.1_499@PF00015_full_PFAM.576.767--1||RS_GCF_004123845.1_protein.faa_NZ_NBDP01000030.1_605@PF00015_full_PFAM.369.544--2||RS_GCF_004123845.1_protein.faa_NZ_NBDP01000030.1_808@PF00015_full_PFAM.410.592--1||RS_GCF_004123845.1_protein.faa_NZ_NBDP01000042.1_169@PF00015_full_PFAM.584.775--3||RS_GCF_004123845.1_protein.faa_NZ_NBDP01000042.1_220@PF00015_full_PFAM.390.573--1||RS_GCF_004123845.1_protein.faa_NZ_NBDP01000053.1_222@PF00015_full_PFAM.371.537--1||RS_GCF_004124315.1_protein.faa_NZ_RJVS01000026.1_473@PF00015_full_PFAM.401.613--1||RS_GCF_004135585.1_protein.faa_NZ_CP035501.1_1634@PF00015_full_PFAM.382.561--24||RS_GCF_004135585.1_protein.faa_NZ_CP035501.1_1778@PF00015_full_PFAM.370.561--1||RS_GCF_004135585.1_protein.faa_NZ_CP035501.1_1779@PF00015_full_PFAM.378.561--23||RS_GCF_004135585.1_protein.faa_NZ_CP035501.1_2963@PF00015_full_PFAM.189.427--6||RS_GCF_004135585.1_protein.faa_NZ_CP035501.1_4491@PF00015_full_PFAM.1.152--1||RS_GCF_004135935.1_protein.faa_NZ_CP025086.1_1211@PF00015_full_PFAM.401.586--6||RS_GCF_004136015.1_protein.faa_NZ_CP024866.1_546@PF00015_full_PFAM.1.148--1||RS_GCF_004137685.1_protein.faa_NZ_QYBB01000002.1_121@PF00015_full_PFAM.272.440--1||RS_GCF_004137685.1_protein.faa_NZ_QYBB01000152.1_1@PF00015_full_PFAM.215.383--2||RS_GCF_004137795.1_protein.faa_NZ_NWTM01000002.1_459@PF00015_full_PFAM.322.506--2||RS_GCF_004138335.1_protein.faa_NZ_RYFW01000001.1_1331@PF00015_full_PFAM.416.682--5||RS_GCF_004138335.1_protein.faa_NZ_RYFW01000001.1_2710@PF00015_full_PFAM.338.544--10||RS_GCF_004138335.1_protein.faa_NZ_RYFW01000002.1_1215@PF00015_full_PFAM.98.214--4||RS_GCF_004138335.1_protein.faa_NZ_RYFW01000002.1_1266@PF00015_full_PFAM.1.106--3||RS_GCF_004138335.1_protein.faa_NZ_RYFW01000002.1_575@PF00015_full_PFAM.315.504--7||RS_GCF_004138335.1_protein.faa_NZ_RYFW01000002.1_748@PF00015_full_PFAM.319.537--2||RS_GCF_004138335.1_protein.faa_NZ_RYFW01000004.1_350@PF00015_full_PFAM.307.491--3||RS_GCF_004138335.1_protein.faa_NZ_RYFW01000006.1_19@PF00015_full_PFAM.364.539--1||RS_GCF_004138335.1_protein.faa_NZ_RYFW01000006.1_23@PF00015_full_PFAM.314.490--8||RS_GCF_004138485.1_protein.faa_NZ_ML142848.1_1013@PF00015_full_PFAM.317.512--5||RS_GCF_004138485.1_protein.faa_NZ_ML142848.1_1269@PF00015_full_PFAM.316.507--32||RS_GCF_004138485.1_protein.faa_NZ_ML142848.1_358@PF00015_full_PFAM.334.527--1||RS_GCF_004138485.1_protein.faa_NZ_ML142848.1_693@PF00015_full_PFAM.318.509--3||RS_GCF_004138485.1_protein.faa_NZ_ML142848.1_762@PF00015_full_PFAM.315.501--9||RS_GCF_004138485.1_protein.faa_NZ_ML142848.1_774@PF00015_full_PFAM.314.506--3||RS_GCF_004138485.1_protein.faa_NZ_ML142848.1_780@PF00015_full_PFAM.313.500--12||RS_GCF_004138485.1_protein.faa_NZ_RYEV01000003.1_1150@PF00015_full_PFAM.415.595--2||RS_GCF_004138485.1_protein.faa_NZ_RYEV01000003.1_327@PF00015_full_PFAM.392.621--4||RS_GCF_004138485.1_protein.faa_NZ_RYEV01000005.1_917@PF00015_full_PFAM.363.537--2||RS_GCF_004138485.1_protein.faa_NZ_RYEV01000012.1_57@PF00015_full_PFAM.262.451--4||RS_GCF_004145405.1_protein.faa_NZ_SELQ01000011.1_30@PF00015_full_PFAM.486.659--4||RS_GCF_004151485.1_protein.faa_NZ_SBFF01000013.1_56@PF00015_full_PFAM.244.428--2||RS_GCF_004168625.1_protein.faa_NZ_SDWW01000004.1_1@PF00015_full_PFAM.311.478--1||RS_GCF_004168625.1_protein.faa_NZ_SDWW01000010.1_75@PF00015_full_PFAM.349.524--1||RS_GCF_004209755.1_protein.faa_NZ_CP035913.1_1406@PF00015_full_PFAM.319.546--1||RS_GCF_004209755.1_protein.faa_NZ_CP035913.1_1618@PF00015_full_PFAM.321.511--3||RS_GCF_004209755.1_protein.faa_NZ_CP035913.1_1713@PF00015_full_PFAM.323.504--4||RS_GCF_004209755.1_protein.faa_NZ_CP035913.1_189@PF00015_full_PFAM.442.630--18||RS_GCF_004209755.1_protein.faa_NZ_CP035913.1_2049@PF00015_full_PFAM.320.519--3||RS_GCF_004209755.1_protein.faa_NZ_CP035913.1_312@PF00015_full_PFAM.272.457--1||RS_GCF_004209755.1_protein.faa_NZ_CP035913.1_3214@PF00015_full_PFAM.321.508--3||RS_GCF_004209755.1_protein.faa_NZ_CP035913.1_3484@PF00015_full_PFAM.317.517--2||RS_GCF_004209755.1_protein.faa_NZ_CP035913.1_3550@PF00015_full_PFAM.324.504--5||RS_GCF_004209755.1_protein.faa_NZ_CP035913.1_3597@PF00015_full_PFAM.323.514--5||RS_GCF_004209755.1_protein.faa_NZ_CP035913.1_3817@PF00015_full_PFAM.311.489--10||RS_GCF_004209755.1_protein.faa_NZ_CP035913.1_4282@PF00015_full_PFAM.314.506--11||RS_GCF_004209755.1_protein.faa_NZ_CP035913.1_4632@PF00015_full_PFAM.457.660--4||RS_GCF_004209755.1_protein.faa_NZ_CP035913.1_5013@PF00015_full_PFAM.327.503--1||RS_GCF_004209755.1_protein.faa_NZ_CP035913.1_5074@PF00015_full_PFAM.450.635--1||RS_GCF_004209755.1_protein.faa_NZ_CP035913.1_5161@PF00015_full_PFAM.381.556--1||RS_GCF_004209755.1_protein.faa_NZ_CP035913.1_5577@PF00015_full_PFAM.317.505--1||RS_GCF_004209755.1_protein.faa_NZ_CP035913.1_5595@PF00015_full_PFAM.423.608--11||RS_GCF_004209755.1_protein.faa_NZ_CP035913.1_5598@PF00015_full_PFAM.321.500--7||RS_GCF_004209755.1_protein.faa_NZ_CP035913.1_6031@PF00015_full_PFAM.313.506--1||RS_GCF_004209755.1_protein.faa_NZ_CP035913.1_6167@PF00015_full_PFAM.316.508--2||RS_GCF_004209755.1_protein.faa_NZ_CP035913.1_721@PF00015_full_PFAM.357.547--7||RS_GCF_004209755.1_protein.faa_NZ_CP035913.1_75@PF00015_full_PFAM.327.515--1||RS_GCF_004212635.1_protein.faa_NZ_PSRT01000179.1_6@PF00015_full_PFAM.476.654--2||RS_GCF_004216615.1_protein.faa_NZ_SGWS01000001.1_176@PF00015_full_PFAM.333.525--1||RS_GCF_004216735.1_protein.faa_NZ_SGXS01000003.1_18@PF00015_full_PFAM.309.476--3||RS_GCF_004216735.1_protein.faa_NZ_SGXS01000011.1_1097@PF00015_full_PFAM.481.659--2||RS_GCF_004216735.1_protein.faa_NZ_SGXS01000011.1_162@PF00015_full_PFAM.502.683--1||RS_GCF_004216915.1_protein.faa_NZ_SGXD01000001.1_214@PF00015_full_PFAM.349.522--1||RS_GCF_004216915.1_protein.faa_NZ_SGXD01000001.1_620@PF00015_full_PFAM.181.365--5||RS_GCF_004216915.1_protein.faa_NZ_SGXD01000003.1_44@PF00015_full_PFAM.342.526--3||RS_GCF_004216915.1_protein.faa_NZ_SGXD01000003.1_524@PF00015_full_PFAM.345.521--4||RS_GCF_004217005.1_protein.faa_NZ_SGXQ01000001.1_1979@PF00015_full_PFAM.291.470--16||RS_GCF_004217005.1_protein.faa_NZ_SGXQ01000001.1_2216@PF00015_full_PFAM.312.496--2||RS_GCF_004217005.1_protein.faa_NZ_SGXQ01000001.1_2217@PF00015_full_PFAM.313.497--1||RS_GCF_004217005.1_protein.faa_NZ_SGXQ01000001.1_2220@PF00015_full_PFAM.313.509--1||RS_GCF_004217005.1_protein.faa_NZ_SGXQ01000001.1_2224@PF00015_full_PFAM.321.507--8||RS_GCF_004217045.1_protein.faa_NZ_SGXM01000012.1_71@PF00015_full_PFAM.326.510--2||RS_GCF_004217275.1_protein.faa_NZ_SHKT01000001.1_1179@PF00015_full_PFAM.447.634--1||RS_GCF_004217275.1_protein.faa_NZ_SHKT01000002.1_466@PF00015_full_PFAM.422.610--1||RS_GCF_004217275.1_protein.faa_NZ_SHKT01000002.1_64@PF00015_full_PFAM.316.527--2||RS_GCF_004217275.1_protein.faa_NZ_SHKT01000002.1_692@PF00015_full_PFAM.315.503--1||RS_GCF_004217275.1_protein.faa_NZ_SHKT01000003.1_389@PF00015_full_PFAM.318.513--5||RS_GCF_004217275.1_protein.faa_NZ_SHKT01000005.1_181@PF00015_full_PFAM.325.510--1||RS_GCF_004217275.1_protein.faa_NZ_SHKT01000006.1_255@PF00015_full_PFAM.323.508--1||RS_GCF_004217545.1_protein.faa_NZ_SHKY01000001.1_1250@PF00015_full_PFAM.338.513--1||RS_GCF_004217545.1_protein.faa_NZ_SHKY01000001.1_5965@PF00015_full_PFAM.351.524--1||RS_GCF_004217545.1_protein.faa_NZ_SHKY01000001.1_6363@PF00015_full_PFAM.347.515--1||RS_GCF_004217545.1_protein.faa_NZ_SHKY01000001.1_6378@PF00015_full_PFAM.155.333--4||RS_GCF_004300825.1_protein.faa_NZ_CP036250.1_1138@PF00015_full_PFAM.290.472--1||RS_GCF_004306155.1_protein.faa_NZ_BIMR01000190.1_7@PF00015_full_PFAM.349.419--2||RS_GCF_004306155.1_protein.faa_NZ_BIMR01000299.1_5@PF00015_full_PFAM.346.410--6||RS_GCF_004306155.1_protein.faa_NZ_BIMR01000398.1_3@PF00015_full_PFAM.349.415--1||RS_GCF_004310285.1_protein.faa_NZ_SISF01000030.1_313@PF00015_full_PFAM.389.567--1||RS_GCF_004310285.1_protein.faa_NZ_SISF01000032.1_258@PF00015_full_PFAM.349.528--1||RS_GCF_004310285.1_protein.faa_NZ_SISF01000032.1_259@PF00015_full_PFAM.429.633--2||RS_GCF_004310285.1_protein.faa_NZ_SISF01000032.1_260@PF00015_full_PFAM.310.487--1||RS_GCF_004310425.1_protein.faa_NZ_SIUB01000001.1_47@PF00015_full_PFAM.361.525--3||RS_GCF_004310425.1_protein.faa_NZ_SIUB01000005.1_263@PF00015_full_PFAM.150.333--1||RS_GCF_004310865.1_protein.faa_NZ_SIXI01000001.1_483@PF00015_full_PFAM.318.507--2||RS_GCF_004310865.1_protein.faa_NZ_SIXI01000007.1_37@PF00015_full_PFAM.333.518--1||RS_GCF_004322755.1_protein.faa_NZ_CP036401.1_1262@PF00015_full_PFAM.316.509--1||RS_GCF_004322755.1_protein.faa_NZ_CP036401.1_1447@PF00015_full_PFAM.314.507--2||RS_GCF_004322755.1_protein.faa_NZ_CP036401.1_1837@PF00015_full_PFAM.455.663--2||RS_GCF_004322755.1_protein.faa_NZ_CP036401.1_2094@PF00015_full_PFAM.326.505--2||RS_GCF_004322755.1_protein.faa_NZ_CP036401.1_2116@PF00015_full_PFAM.450.630--2||RS_GCF_004322755.1_protein.faa_NZ_CP036401.1_2238@PF00015_full_PFAM.381.558--4||RS_GCF_004322755.1_protein.faa_NZ_CP036401.1_2972@PF00015_full_PFAM.313.507--1||RS_GCF_004322755.1_protein.faa_NZ_CP036401.1_3173@PF00015_full_PFAM.333.514--2||RS_GCF_004322755.1_protein.faa_NZ_CP036401.1_3404@PF00015_full_PFAM.301.494--2||RS_GCF_004322755.1_protein.faa_NZ_CP036401.1_3654@PF00015_full_PFAM.357.545--1||RS_GCF_004322755.1_protein.faa_NZ_CP036401.1_4370@PF00015_full_PFAM.308.500--2||RS_GCF_004322755.1_protein.faa_NZ_CP036401.1_4656@PF00015_full_PFAM.323.511--2||RS_GCF_004322755.1_protein.faa_NZ_CP036401.1_4771@PF00015_full_PFAM.322.506--1||RS_GCF_004322755.1_protein.faa_NZ_CP036401.1_5132@PF00015_full_PFAM.320.515--3||RS_GCF_004322755.1_protein.faa_NZ_CP036401.1_5165@PF00015_full_PFAM.316.504--4||RS_GCF_004322755.1_protein.faa_NZ_CP036401.1_5901@PF00015_full_PFAM.317.506--1||RS_GCF_004322755.1_protein.faa_NZ_CP036401.1_672@PF00015_full_PFAM.325.505--1||RS_GCF_004322755.1_protein.faa_NZ_CP036401.1_960@PF00015_full_PFAM.407.586--7||RS_GCF_004327355.1_protein.faa_NZ_QJUM01000021.1_96@PF00015_full_PFAM.329.492--25||RS_GCF_004328075.1_protein.faa_NZ_SJFN01000014.1_45@PF00015_full_PFAM.312.488--2||RS_GCF_004328645.1_protein.faa_NZ_CP031395.1_1505@PF00015_full_PFAM.314.555--2||RS_GCF_004328645.1_protein.faa_NZ_CP031395.1_2438@PF00015_full_PFAM.319.510--1||RS_GCF_004328645.1_protein.faa_NZ_CP031395.1_2440@PF00015_full_PFAM.311.496--3||RS_GCF_004328645.1_protein.faa_NZ_CP031395.1_2638@PF00015_full_PFAM.317.507--3||RS_GCF_004328645.1_protein.faa_NZ_CP031395.1_2843@PF00015_full_PFAM.60.248--2||RS_GCF_004328645.1_protein.faa_NZ_CP031395.1_3134@PF00015_full_PFAM.328.512--1||RS_GCF_004328645.1_protein.faa_NZ_CP031395.1_3246@PF00015_full_PFAM.313.504--1||RS_GCF_004328645.1_protein.faa_NZ_CP031395.1_344@PF00015_full_PFAM.208.418--2||RS_GCF_004328645.1_protein.faa_NZ_CP031395.1_346@PF00015_full_PFAM.314.506--1||RS_GCF_004328645.1_protein.faa_NZ_CP031395.1_347@PF00015_full_PFAM.319.563--2||RS_GCF_004336745.1_protein.faa_NZ_SJXD01000011.1_615@PF00015_full_PFAM.578.752--1||RS_GCF_004336805.1_protein.faa_NZ_SJXM01000004.1_47@PF00015_full_PFAM.353.530--3||RS_GCF_004337445.1_protein.faa_NZ_SJZB01000014.1_65@PF00015_full_PFAM.674.875--1||RS_GCF_004339425.1_protein.faa_NZ_SMGM01000006.1_159@PF00015_full_PFAM.321.504--1||RS_GCF_004340105.1_protein.faa_NZ_SLVE01000007.1_273@PF00015_full_PFAM.452.639--7||RS_GCF_004340105.1_protein.faa_NZ_SLVE01000007.1_274@PF00015_full_PFAM.321.508--7||RS_GCF_004340105.1_protein.faa_NZ_SLVE01000007.1_279@PF00015_full_PFAM.314.501--10||RS_GCF_004340105.1_protein.faa_NZ_SLVE01000007.1_294@PF00015_full_PFAM.290.475--1||RS_GCF_004340685.1_protein.faa_NZ_SLUN01000005.1_62@PF00015_full_PFAM.859.1044--1||RS_GCF_004340685.1_protein.faa_NZ_SLUN01000018.1_71@PF00015_full_PFAM.269.460--1||RS_GCF_004340785.1_protein.faa_NZ_SLXS01000010.1_23@PF00015_full_PFAM.459.661--1||RS_GCF_004340905.1_protein.faa_NZ_SLXD01000004.1_10@PF00015_full_PFAM.319.505--1||RS_GCF_004340905.1_protein.faa_NZ_SLXD01000009.1_4@PF00015_full_PFAM.324.513--1||RS_GCF_004340905.1_protein.faa_NZ_SLXD01000017.1_23@PF00015_full_PFAM.322.504--2||RS_GCF_004340905.1_protein.faa_NZ_SLXD01000017.1_24@PF00015_full_PFAM.327.510--1||RS_GCF_004341105.1_protein.faa_NZ_SLZK01000001.1_1097@PF00015_full_PFAM.393.577--10||RS_GCF_004341105.1_protein.faa_NZ_SLZK01000002.1_614@PF00015_full_PFAM.372.550--2||RS_GCF_004341105.1_protein.faa_NZ_SLZK01000007.1_126@PF00015_full_PFAM.422.608--1||RS_GCF_004341245.1_protein.faa_NZ_SLWY01000001.1_111@PF00015_full_PFAM.529.702--2||RS_GCF_004341365.1_protein.faa_NZ_SLXH01000002.1_91@PF00015_full_PFAM.314.508--1||RS_GCF_004341365.1_protein.faa_NZ_SLXH01000004.1_109@PF00015_full_PFAM.448.638--3||RS_GCF_004341365.1_protein.faa_NZ_SLXH01000004.1_89@PF00015_full_PFAM.321.502--9||RS_GCF_004341365.1_protein.faa_NZ_SLXH01000005.1_89@PF00015_full_PFAM.319.519--1||RS_GCF_004341365.1_protein.faa_NZ_SLXH01000007.1_43@PF00015_full_PFAM.313.491--1||RS_GCF_004341365.1_protein.faa_NZ_SLXH01000015.1_13@PF00015_full_PFAM.315.512--1||RS_GCF_004341365.1_protein.faa_NZ_SLXH01000028.1_49@PF00015_full_PFAM.312.511--1||RS_GCF_004341365.1_protein.faa_NZ_SLXH01000031.1_21@PF00015_full_PFAM.559.750--1||RS_GCF_004341515.1_protein.faa_NZ_SLZF01000001.1_41@PF00015_full_PFAM.399.578--5||RS_GCF_004341515.1_protein.faa_NZ_SLZF01000001.1_811@PF00015_full_PFAM.295.477--1||RS_GCF_004341515.1_protein.faa_NZ_SLZF01000006.1_486@PF00015_full_PFAM.430.615--2||RS_GCF_004341515.1_protein.faa_NZ_SLZF01000008.1_221@PF00015_full_PFAM.250.426--2||RS_GCF_004341625.1_protein.faa_NZ_SLZG01000003.1_309@PF00015_full_PFAM.418.598--5||RS_GCF_004341725.1_protein.faa_NZ_SLZW01000001.1_433@PF00015_full_PFAM.368.545--6||RS_GCF_004341725.1_protein.faa_NZ_SLZW01000005.1_40@PF00015_full_PFAM.486.666--1||RS_GCF_004341725.1_protein.faa_NZ_SLZW01000011.1_70@PF00015_full_PFAM.316.481--4||RS_GCF_004341845.1_protein.faa_NZ_SLVB01000005.1_30@PF00015_full_PFAM.387.563--1||RS_GCF_004341885.1_protein.faa_NZ_SLVX01000001.1_321@PF00015_full_PFAM.294.487--17||RS_GCF_004341885.1_protein.faa_NZ_SLVX01000003.1_171@PF00015_full_PFAM.536.715--1||RS_GCF_004341885.1_protein.faa_NZ_SLVX01000003.1_231@PF00015_full_PFAM.299.474--7||RS_GCF_004341885.1_protein.faa_NZ_SLVX01000004.1_209@PF00015_full_PFAM.525.740--4||RS_GCF_004341885.1_protein.faa_NZ_SLVX01000006.1_208@PF00015_full_PFAM.518.692--10||RS_GCF_004341885.1_protein.faa_NZ_SLVX01000006.1_45@PF00015_full_PFAM.427.615--2||RS_GCF_004341885.1_protein.faa_NZ_SLVX01000007.1_114@PF00015_full_PFAM.421.613--1||RS_GCF_004341885.1_protein.faa_NZ_SLVX01000007.1_84@PF00015_full_PFAM.360.531--46||RS_GCF_004341885.1_protein.faa_NZ_SLVX01000010.1_37@PF00015_full_PFAM.493.683--6||RS_GCF_004341885.1_protein.faa_NZ_SLVX01000012.1_24@PF00015_full_PFAM.403.579--4||RS_GCF_004341885.1_protein.faa_NZ_SLVX01000012.1_45@PF00015_full_PFAM.635.821--2||RS_GCF_004341885.1_protein.faa_NZ_SLVX01000017.1_36@PF00015_full_PFAM.529.705--29||RS_GCF_004341885.1_protein.faa_NZ_SLVX01000018.1_6@PF00015_full_PFAM.634.816--1||RS_GCF_004341885.1_protein.faa_NZ_SLVX01000019.1_79@PF00015_full_PFAM.303.451--19||RS_GCF_004341885.1_protein.faa_NZ_SLVX01000020.1_20@PF00015_full_PFAM.309.513--3||RS_GCF_004341885.1_protein.faa_NZ_SLVX01000032.1_33@PF00015_full_PFAM.287.470--1||RS_GCF_004341885.1_protein.faa_NZ_SLVX01000032.1_36@PF00015_full_PFAM.398.583--10||RS_GCF_004342265.1_protein.faa_NZ_SMCS01000003.1_352@PF00015_full_PFAM.317.511--21||RS_GCF_004342445.1_protein.faa_NZ_SLWW01000001.1_291@PF00015_full_PFAM.386.565--1||RS_GCF_004342485.1_protein.faa_NZ_SMBU01000002.1_61@PF00015_full_PFAM.179.355--1||RS_GCF_004342485.1_protein.faa_NZ_SMBU01000024.1_66@PF00015_full_PFAM.453.629--1||RS_GCF_004342585.1_protein.faa_NZ_SLZQ01000001.1_92@PF00015_full_PFAM.318.518--6||RS_GCF_004342585.1_protein.faa_NZ_SLZQ01000002.1_70@PF00015_full_PFAM.321.520--8||RS_GCF_004342585.1_protein.faa_NZ_SLZQ01000004.1_216@PF00015_full_PFAM.169.362--4||RS_GCF_004342585.1_protein.faa_NZ_SLZQ01000011.1_87@PF00015_full_PFAM.314.500--1||RS_GCF_004342605.1_protein.faa_NZ_SLZL01000001.1_114@PF00015_full_PFAM.404.567--1||RS_GCF_004342605.1_protein.faa_NZ_SLZL01000004.1_74@PF00015_full_PFAM.351.529--1||RS_GCF_004342605.1_protein.faa_NZ_SLZL01000010.1_192@PF00015_full_PFAM.406.577--1||RS_GCF_004342605.1_protein.faa_NZ_SLZL01000019.1_6@PF00015_full_PFAM.399.567--1||RS_GCF_004342605.1_protein.faa_NZ_SLZL01000026.1_36@PF00015_full_PFAM.404.582--4||RS_GCF_004342665.1_protein.faa_NZ_SMBY01000010.1_24@PF00015_full_PFAM.323.505--1||RS_GCF_004342985.1_protein.faa_NZ_SMBO01000003.1_484@PF00015_full_PFAM.509.699--7||RS_GCF_004342985.1_protein.faa_NZ_SMBO01000004.1_345@PF00015_full_PFAM.349.527--2||RS_GCF_004342985.1_protein.faa_NZ_SMBO01000005.1_292@PF00015_full_PFAM.229.410--3||RS_GCF_004342985.1_protein.faa_NZ_SMBO01000006.1_411@PF00015_full_PFAM.392.570--1||RS_GCF_004343585.1_protein.faa_NZ_SLYW01000001.1_197@PF00015_full_PFAM.398.582--1||RS_GCF_004343585.1_protein.faa_NZ_SLYW01000001.1_613@PF00015_full_PFAM.424.612--1||RS_GCF_004343585.1_protein.faa_NZ_SLYW01000001.1_705@PF00015_full_PFAM.403.583--1||RS_GCF_004343585.1_protein.faa_NZ_SLYW01000001.1_706@PF00015_full_PFAM.404.602--1||RS_GCF_004343585.1_protein.faa_NZ_SLYW01000001.1_796@PF00015_full_PFAM.403.578--3||RS_GCF_004343585.1_protein.faa_NZ_SLYW01000002.1_116@PF00015_full_PFAM.406.588--1||RS_GCF_004343585.1_protein.faa_NZ_SLYW01000003.1_184@PF00015_full_PFAM.488.665--3||RS_GCF_004343615.1_protein.faa_NZ_SKBM01000023.1_41@PF00015_full_PFAM.578.736--1||RS_GCF_004343615.1_protein.faa_NZ_SKBM01000035.1_7@PF00015_full_PFAM.373.555--1||RS_GCF_004343615.1_protein.faa_NZ_SKBM01000047.1_6@PF00015_full_PFAM.380.551--5||RS_GCF_004345245.1_protein.faa_NZ_SLUQ01000001.1_432@PF00015_full_PFAM.406.581--10||RS_GCF_004345245.1_protein.faa_NZ_SLUQ01000001.1_47@PF00015_full_PFAM.403.572--12||RS_GCF_004345245.1_protein.faa_NZ_SLUQ01000008.1_371@PF00015_full_PFAM.563.743--5||RS_GCF_004346185.1_protein.faa_NZ_SMAI01000004.1_232@PF00015_full_PFAM.320.485--1||RS_GCF_004346225.1_protein.faa_NZ_SMAJ01000004.1_46@PF00015_full_PFAM.343.537--1||RS_GCF_004348115.1_protein.faa_NZ_QPFB01000001.1_980@PF00015_full_PFAM.543.727--5||RS_GCF_004348265.1_protein.faa_NZ_SMNT01000038.1_31@PF00015_full_PFAM.500.663--2||RS_GCF_004348265.1_protein.faa_NZ_SMNT01000044.1_23@PF00015_full_PFAM.490.668--1||RS_GCF_004355005.1_protein.faa_NZ_SMSJ01000004.1_225@PF00015_full_PFAM.579.742--10||RS_GCF_004355005.1_protein.faa_NZ_SMSJ01000022.1_39@PF00015_full_PFAM.382.549--3||RS_GCF_004358025.1_protein.faa_NZ_SMTL01000001.1_1054@PF00015_full_PFAM.354.528--2||RS_GCF_004358025.1_protein.faa_NZ_SMTL01000001.1_495@PF00015_full_PFAM.398.568--1||RS_GCF_004358025.1_protein.faa_NZ_SMTL01000001.1_9@PF00015_full_PFAM.395.577--1||RS_GCF_004358025.1_protein.faa_NZ_SMTL01000002.1_670@PF00015_full_PFAM.403.582--1||RS_GCF_004358025.1_protein.faa_NZ_SMTL01000003.1_143@PF00015_full_PFAM.300.464--2||RS_GCF_004358025.1_protein.faa_NZ_SMTL01000004.1_129@PF00015_full_PFAM.482.669--3||RS_GCF_004358025.1_protein.faa_NZ_SMTL01000004.1_243@PF00015_full_PFAM.358.535--1||RS_GCF_004358025.1_protein.faa_NZ_SMTL01000006.1_117@PF00015_full_PFAM.37.89--1||RS_GCF_004358105.1_protein.faa_NZ_SMYL01000001.1_139@PF00015_full_PFAM.309.518--5||RS_GCF_004358105.1_protein.faa_NZ_SMYL01000003.1_74@PF00015_full_PFAM.458.643--1||RS_GCF_004358425.1_protein.faa_NZ_CP037948.1_1704@PF00015_full_PFAM.245.419--8||RS_GCF_004358425.1_protein.faa_NZ_CP037948.1_755@PF00015_full_PFAM.61.322--1||RS_GCF_004362215.1_protein.faa_NZ_SNWR01000001.1_47@PF00015_full_PFAM.348.530--1||RS_GCF_004362215.1_protein.faa_NZ_SNWR01000001.1_933@PF00015_full_PFAM.340.519--4||RS_GCF_004362215.1_protein.faa_NZ_SNWR01000002.1_1137@PF00015_full_PFAM.347.521--1||RS_GCF_004362215.1_protein.faa_NZ_SNWR01000002.1_833@PF00015_full_PFAM.347.499--1||RS_GCF_004362405.1_protein.faa_NZ_SNXE01000001.1_680@PF00015_full_PFAM.329.516--3||RS_GCF_004362405.1_protein.faa_NZ_SNXE01000002.1_565@PF00015_full_PFAM.322.502--1||RS_GCF_004362405.1_protein.faa_NZ_SNXE01000007.1_183@PF00015_full_PFAM.280.497--3||RS_GCF_004362405.1_protein.faa_NZ_SNXE01000011.1_34@PF00015_full_PFAM.412.604--4||RS_GCF_004362405.1_protein.faa_NZ_SNXE01000013.1_43@PF00015_full_PFAM.321.499--1||RS_GCF_004362405.1_protein.faa_NZ_SNXE01000013.1_44@PF00015_full_PFAM.328.505--2||RS_GCF_004362445.1_protein.faa_NZ_SNXH01000007.1_19@PF00015_full_PFAM.22.184--2||RS_GCF_004362445.1_protein.faa_NZ_SNXH01000011.1_2472@PF00015_full_PFAM.409.580--7||RS_GCF_004362525.1_protein.faa_NZ_SNXS01000001.1_155@PF00015_full_PFAM.321.512--1||RS_GCF_004362525.1_protein.faa_NZ_SNXS01000001.1_543@PF00015_full_PFAM.313.515--1||RS_GCF_004362525.1_protein.faa_NZ_SNXS01000002.1_1054@PF00015_full_PFAM.317.495--2||RS_GCF_004362525.1_protein.faa_NZ_SNXS01000002.1_74@PF00015_full_PFAM.317.501--5||RS_GCF_004362525.1_protein.faa_NZ_SNXS01000002.1_793@PF00015_full_PFAM.329.510--1||RS_GCF_004362525.1_protein.faa_NZ_SNXS01000003.1_455@PF00015_full_PFAM.273.460--2||RS_GCF_004362525.1_protein.faa_NZ_SNXS01000003.1_567@PF00015_full_PFAM.411.591--1||RS_GCF_004362525.1_protein.faa_NZ_SNXS01000003.1_568@PF00015_full_PFAM.420.632--4||RS_GCF_004362525.1_protein.faa_NZ_SNXS01000004.1_227@PF00015_full_PFAM.319.505--1||RS_GCF_004362745.1_protein.faa_NZ_SNXY01000008.1_231@PF00015_full_PFAM.480.643--1||RS_GCF_004362745.1_protein.faa_NZ_SNXY01000014.1_23@PF00015_full_PFAM.502.676--1||RS_GCF_004362855.1_protein.faa_NZ_SNXW01000005.1_49@PF00015_full_PFAM.314.503--2||RS_GCF_004363175.1_protein.faa_NZ_SNYR01000003.1_157@PF00015_full_PFAM.589.780--2||RS_GCF_004363235.1_protein.faa_NZ_SNYW01000001.1_43@PF00015_full_PFAM.363.526--4||RS_GCF_004363235.1_protein.faa_NZ_SNYW01000002.1_100@PF00015_full_PFAM.373.526--1||RS_GCF_004363235.1_protein.faa_NZ_SNYW01000006.1_486@PF00015_full_PFAM.528.703--1||RS_GCF_004363235.1_protein.faa_NZ_SNYW01000006.1_696@PF00015_full_PFAM.323.484--8||RS_GCF_004363235.1_protein.faa_NZ_SNYW01000008.1_130@PF00015_full_PFAM.518.684--3||RS_GCF_004363235.1_protein.faa_NZ_SNYW01000008.1_203@PF00015_full_PFAM.368.535--1||RS_GCF_004363235.1_protein.faa_NZ_SNYW01000010.1_114@PF00015_full_PFAM.488.660--16||RS_GCF_004363235.1_protein.faa_NZ_SNYW01000012.1_176@PF00015_full_PFAM.241.417--1||RS_GCF_004363315.1_protein.faa_NZ_SNYL01000004.1_112@PF00015_full_PFAM.329.517--1||RS_GCF_004363315.1_protein.faa_NZ_SNYL01000015.1_28@PF00015_full_PFAM.321.509--2||RS_GCF_004363315.1_protein.faa_NZ_SNYL01000015.1_5@PF00015_full_PFAM.168.471--1||RS_GCF_004363805.1_protein.faa_NZ_SNZP01000020.1_7@PF00015_full_PFAM.527.720--1||RS_GCF_004363885.1_protein.faa_NZ_SNZQ01000002.1_72@PF00015_full_PFAM.491.672--1||RS_GCF_004363885.1_protein.faa_NZ_SNZQ01000004.1_103@PF00015_full_PFAM.319.493--1||RS_GCF_004363885.1_protein.faa_NZ_SNZQ01000004.1_291@PF00015_full_PFAM.666.872--4||RS_GCF_004363885.1_protein.faa_NZ_SNZQ01000008.1_29@PF00015_full_PFAM.329.505--1||RS_GCF_004363885.1_protein.faa_NZ_SNZQ01000008.1_30@PF00015_full_PFAM.314.508--2||RS_GCF_004364315.1_protein.faa_NZ_SOBR01000003.1_200@PF00015_full_PFAM.474.638--1||RS_GCF_004364435.1_protein.faa_NZ_SOCT01000004.1_16@PF00015_full_PFAM.365.444--1||RS_GCF_004364935.1_protein.faa_NZ_SOBT01000011.1_158@PF00015_full_PFAM.463.636--1||RS_GCF_004365055.1_protein.faa_NZ_SOBX01000001.1_4477@PF00015_full_PFAM.322.509--1||RS_GCF_004365965.1_protein.faa_NZ_SOEB01000001.1_57@PF00015_full_PFAM.386.565--9||RS_GCF_004366315.1_protein.faa_NZ_SOEA01000004.1_73@PF00015_full_PFAM.367.542--1||RS_GCF_004367745.1_protein.faa_NZ_CP037993.1_1871@PF00015_full_PFAM.313.503--1||RS_GCF_004367745.1_protein.faa_NZ_CP037993.1_21@PF00015_full_PFAM.317.504--1||RS_GCF_004367745.1_protein.faa_NZ_CP037993.1_3040@PF00015_full_PFAM.315.521--1||RS_GCF_004367745.1_protein.faa_NZ_CP037993.1_3070@PF00015_full_PFAM.319.503--1||RS_GCF_004367745.1_protein.faa_NZ_CP037993.1_3290@PF00015_full_PFAM.314.507--1||RS_GCF_004367745.1_protein.faa_NZ_CP037993.1_4813@PF00015_full_PFAM.310.508--1||RS_GCF_004402045.1_protein.faa_NZ_SOMG01000023.1_68@PF00015_full_PFAM.321.524--1||RS_GCF_004421005.1_protein.faa_NZ_CP038026.1_2104@PF00015_full_PFAM.322.510--2||RS_GCF_004421005.1_protein.faa_NZ_CP038026.1_2560@PF00015_full_PFAM.325.569--1||RS_GCF_004421005.1_protein.faa_NZ_CP038026.1_3880@PF00015_full_PFAM.319.502--5||RS_GCF_004458765.1_protein.faa_NZ_SPJX01000184.1_69@PF00015_full_PFAM.361.537--12||RS_GCF_004458765.1_protein.faa_NZ_SPJX01000364.1_21@PF00015_full_PFAM.375.553--1||RS_GCF_004514435.1_protein.faa_NZ_MYFQ01000002.1_65@PF00015_full_PFAM.391.578--2||RS_GCF_004514435.1_protein.faa_NZ_MYFQ01000005.1_100@PF00015_full_PFAM.400.577--13||RS_GCF_004514435.1_protein.faa_NZ_MYFQ01000005.1_116@PF00015_full_PFAM.529.741--1||RS_GCF_004514435.1_protein.faa_NZ_MYFQ01000008.1_169@PF00015_full_PFAM.548.715--1||RS_GCF_004514435.1_protein.faa_NZ_MYFQ01000011.1_97@PF00015_full_PFAM.285.542--11||RS_GCF_004514435.1_protein.faa_NZ_MYFQ01000012.1_135@PF00015_full_PFAM.405.583--7||RS_GCF_004514435.1_protein.faa_NZ_MYFQ01000012.1_60@PF00015_full_PFAM.288.454--1||RS_GCF_004514435.1_protein.faa_NZ_MYFQ01000026.1_1@PF00015_full_PFAM.3.196--2||RS_GCF_004514435.1_protein.faa_NZ_MYFQ01000029.1_31@PF00015_full_PFAM.353.556--3||RS_GCF_004519295.1_protein.faa_NZ_SOZH01000008.1_127@PF00015_full_PFAM.345.520--39||RS_GCF_004521915.1_protein.faa_NZ_SDKD01000008.1_74@PF00015_full_PFAM.345.527--1||RS_GCF_004521985.1_protein.faa_NZ_SBHZ01000006.1_78@PF00015_full_PFAM.320.490--1||RS_GCF_004563925.1_protein.faa_NZ_SPNJ01000001.1_1302@PF00015_full_PFAM.314.531--3||RS_GCF_004563925.1_protein.faa_NZ_SPNJ01000002.1_771@PF00015_full_PFAM.318.502--2||RS_GCF_004563925.1_protein.faa_NZ_SPNJ01000003.1_406@PF00015_full_PFAM.315.509--1||RS_GCF_004563925.1_protein.faa_NZ_SPNJ01000004.1_458@PF00015_full_PFAM.329.516--1||RS_GCF_004563925.1_protein.faa_NZ_SPNJ01000004.1_478@PF00015_full_PFAM.316.504--1||RS_GCF_004563925.1_protein.faa_NZ_SPNJ01000004.1_67@PF00015_full_PFAM.313.507--1||RS_GCF_004563925.1_protein.faa_NZ_SPNJ01000005.1_72@PF00015_full_PFAM.316.530--1||RS_GCF_004564135.1_protein.faa_NZ_CP038255.1_3592@PF00015_full_PFAM.484.656--1||RS_GCF_004564275.1_protein.faa_NZ_SPDV01000005.1_35@PF00015_full_PFAM.372.549--13||RS_GCF_004564275.1_protein.faa_NZ_SPDV01000012.1_42@PF00015_full_PFAM.20.229--36||RS_GCF_004564275.1_protein.faa_NZ_SPDV01000028.1_38@PF00015_full_PFAM.307.478--7||RS_GCF_004564275.1_protein.faa_NZ_SPDV01000031.1_13@PF00015_full_PFAM.373.553--7||RS_GCF_004564275.1_protein.faa_NZ_SPDV01000041.1_26@PF00015_full_PFAM.379.545--1||RS_GCF_004570345.1_protein.faa_NZ_SPQM01000022.1_21@PF00015_full_PFAM.340.517--99||RS_GCF_004570345.1_protein.faa_NZ_SPQM01000091.1_12@PF00015_full_PFAM.359.533--11||RS_GCF_004570345.1_protein.faa_NZ_SPQM01000093.1_17@PF00015_full_PFAM.372.547--33||RS_GCF_004570345.1_protein.faa_NZ_SPQM01000178.1_3@PF00015_full_PFAM.345.521--2||RS_GCF_004570345.1_protein.faa_NZ_SPQM01000178.1_4@PF00015_full_PFAM.370.547--13||RS_GCF_004570345.1_protein.faa_NZ_SPQM01000178.1_5@PF00015_full_PFAM.348.526--1||RS_GCF_004570385.1_protein.faa_NZ_SPQL01000001.1_17@PF00015_full_PFAM.530.702--2||RS_GCF_004570385.1_protein.faa_NZ_SPQL01000011.1_121@PF00015_full_PFAM.337.516--43||RS_GCF_004570385.1_protein.faa_NZ_SPQL01000016.1_33@PF00015_full_PFAM.358.538--140||RS_GCF_004570385.1_protein.faa_NZ_SPQL01000016.1_34@PF00015_full_PFAM.352.530--249||RS_GCF_004570385.1_protein.faa_NZ_SPQL01000016.1_35@PF00015_full_PFAM.348.525--104||RS_GCF_004570385.1_protein.faa_NZ_SPQL01000016.1_36@PF00015_full_PFAM.349.524--95||RS_GCF_004570385.1_protein.faa_NZ_SPQL01000016.1_39@PF00015_full_PFAM.335.519--109||RS_GCF_004570425.1_protein.faa_NZ_SPQJ01000002.1_143@PF00015_full_PFAM.348.523--17||RS_GCF_004570425.1_protein.faa_NZ_SPQJ01000002.1_144@PF00015_full_PFAM.357.535--51||RS_GCF_004570425.1_protein.faa_NZ_SPQJ01000002.1_145@PF00015_full_PFAM.367.544--13||RS_GCF_004570425.1_protein.faa_NZ_SPQJ01000002.1_146@PF00015_full_PFAM.348.525--3||RS_GCF_004570425.1_protein.faa_NZ_SPQJ01000002.1_147@PF00015_full_PFAM.345.522--7||RS_GCF_004570425.1_protein.faa_NZ_SPQJ01000025.1_49@PF00015_full_PFAM.359.538--1||RS_GCF_004570865.1_protein.faa_NZ_SPQS01000009.1_162@PF00015_full_PFAM.497.676--1||RS_GCF_004570875.1_protein.faa_NZ_SPQK01000009.1_66@PF00015_full_PFAM.354.537--22||RS_GCF_004570875.1_protein.faa_NZ_SPQK01000009.1_67@PF00015_full_PFAM.348.524--44||RS_GCF_004570875.1_protein.faa_NZ_SPQK01000009.1_68@PF00015_full_PFAM.347.524--6||RS_GCF_004570875.1_protein.faa_NZ_SPQK01000013.1_85@PF00015_full_PFAM.354.533--2||RS_GCF_004570875.1_protein.faa_NZ_SPQK01000018.1_76@PF00015_full_PFAM.337.517--3||RS_GCF_004571065.1_protein.faa_NZ_SPQN01000077.1_11@PF00015_full_PFAM.347.520--1||RS_GCF_004571075.1_protein.faa_NZ_SPQP01000001.1_108@PF00015_full_PFAM.340.421--4||RS_GCF_004571075.1_protein.faa_NZ_SPQP01000001.1_166@PF00015_full_PFAM.365.512--2||RS_GCF_004571075.1_protein.faa_NZ_SPQP01000014.1_76@PF00015_full_PFAM.345.520--11||RS_GCF_004571075.1_protein.faa_NZ_SPQP01000014.1_77@PF00015_full_PFAM.343.520--9||RS_GCF_004571075.1_protein.faa_NZ_SPQP01000014.1_78@PF00015_full_PFAM.354.531--5||RS_GCF_004571075.1_protein.faa_NZ_SPQP01000035.1_33@PF00015_full_PFAM.348.522--18||RS_GCF_004614165.1_protein.faa_NZ_SPVG01000097.1_30@PF00015_full_PFAM.320.490--1||RS_GCF_004614165.1_protein.faa_NZ_SPVG01000122.1_24@PF00015_full_PFAM.315.503--6||RS_GCF_004614165.1_protein.faa_NZ_SPVG01000201.1_8@PF00015_full_PFAM.316.508--3||RS_GCF_004614185.1_protein.faa_NZ_SPVF01000039.1_14@PF00015_full_PFAM.309.498--1||RS_GCF_004614185.1_protein.faa_NZ_SPVF01000093.1_3@PF00015_full_PFAM.319.506--1||RS_GCF_004614185.1_protein.faa_NZ_SPVF01000128.1_100@PF00015_full_PFAM.315.511--9||RS_GCF_004614185.1_protein.faa_NZ_SPVF01000257.1_47@PF00015_full_PFAM.311.504--2||RS_GCF_004614185.1_protein.faa_NZ_SPVF01000260.1_2@PF00015_full_PFAM.316.500--1||RS_GCF_004614195.1_protein.faa_NZ_SPUM01000044.1_11@PF00015_full_PFAM.314.521--2||RS_GCF_004614195.1_protein.faa_NZ_SPUM01000047.1_178@PF00015_full_PFAM.193.379--4||RS_GCF_004614235.1_protein.faa_NZ_SPVH01000002.1_654@PF00015_full_PFAM.400.579--12||RS_GCF_004614235.1_protein.faa_NZ_SPVH01000006.1_203@PF00015_full_PFAM.393.585--6||RS_GCF_004614235.1_protein.faa_NZ_SPVH01000006.1_526@PF00015_full_PFAM.400.588--5||RS_GCF_004681965.1_protein.faa_NZ_SMLL01000004.1_55@PF00015_full_PFAM.67.269--1||RS_GCF_004681965.1_protein.faa_NZ_SMLL01000006.1_32@PF00015_full_PFAM.3.81--12||RS_GCF_004681975.1_protein.faa_NZ_SMLK01000001.1_781@PF00015_full_PFAM.290.496--1||RS_GCF_004681975.1_protein.faa_NZ_SMLK01000001.1_829@PF00015_full_PFAM.319.509--2||RS_GCF_004681975.1_protein.faa_NZ_SMLK01000014.1_18@PF00015_full_PFAM.275.456--1||RS_GCF_004683965.1_protein.faa_NZ_CP038436.1_2256@PF00015_full_PFAM.327.509--19||RS_GCF_004683965.1_protein.faa_NZ_CP038436.1_3509@PF00015_full_PFAM.361.533--1||RS_GCF_004745945.1_protein.faa_NZ_SRLE01000013.1_34@PF00015_full_PFAM.379.572--3||RS_GCF_004761865.1_protein.faa_NZ_SJDM01000005.1_88@PF00015_full_PFAM.577.742--1||RS_GCF_004769405.1_protein.faa_NZ_RQES01000019.1_425@PF00015_full_PFAM.740.918--3||RS_GCF_004769615.1_protein.faa_NZ_RQGF01000030.1_67@PF00015_full_PFAM.742.920--4||RS_GCF_004777465.1_protein.faa_NZ_CP038462.1_3212@PF00015_full_PFAM.338.508--2||RS_GCF_004777465.1_protein.faa_NZ_CP038462.1_3213@PF00015_full_PFAM.325.511--9||RS_GCF_004777465.1_protein.faa_NZ_CP038462.1_825@PF00015_full_PFAM.350.527--6||RS_GCF_004792415.1_protein.faa_NZ_CP038853.1_1446@PF00015_full_PFAM.333.530--10||RS_GCF_004792415.1_protein.faa_NZ_CP038853.1_1512@PF00015_full_PFAM.320.513--40||RS_GCF_004792415.1_protein.faa_NZ_CP038853.1_1513@PF00015_full_PFAM.318.529--16||RS_GCF_004792415.1_protein.faa_NZ_CP038853.1_1802@PF00015_full_PFAM.325.506--121||RS_GCF_004792415.1_protein.faa_NZ_CP038853.1_2018@PF00015_full_PFAM.322.512--2||RS_GCF_004792415.1_protein.faa_NZ_CP038853.1_2108@PF00015_full_PFAM.322.503--10||RS_GCF_004792415.1_protein.faa_NZ_CP038853.1_519@PF00015_full_PFAM.457.627--13||RS_GCF_004792415.1_protein.faa_NZ_CP038854.1_121@PF00015_full_PFAM.370.559--1||RS_GCF_004792685.1_protein.faa_NZ_SRXT01000002.1_432@PF00015_full_PFAM.199.425--4||RS_GCF_004792685.1_protein.faa_NZ_SRXT01000002.1_461@PF00015_full_PFAM.391.566--2||RS_GCF_004792685.1_protein.faa_NZ_SRXT01000002.1_620@PF00015_full_PFAM.388.561--5||RS_GCF_004792695.1_protein.faa_NZ_SRXU01000001.1_571@PF00015_full_PFAM.410.592--7||RS_GCF_004792695.1_protein.faa_NZ_SRXU01000002.1_353@PF00015_full_PFAM.387.569--3||RS_GCF_004792695.1_protein.faa_NZ_SRXU01000002.1_76@PF00015_full_PFAM.238.415--16||RS_GCF_004792695.1_protein.faa_NZ_SRXU01000006.1_19@PF00015_full_PFAM.377.565--9||RS_GCF_004792695.1_protein.faa_NZ_SRXU01000007.1_17@PF00015_full_PFAM.164.424--2||RS_GCF_004792695.1_protein.faa_NZ_SRXU01000007.1_18@PF00015_full_PFAM.251.441--2||RS_GCF_004793635.1_protein.faa_NZ_SRXV01000001.1_29@PF00015_full_PFAM.482.660--3||RS_GCF_004795055.1_protein.faa_NZ_SSBJ01000320.1_1@PF00015_full_PFAM.59.182--17||RS_GCF_004795855.1_protein.faa_NZ_CP039252.1_224@PF00015_full_PFAM.307.506--3||RS_GCF_004795855.1_protein.faa_NZ_CP039252.1_3540@PF00015_full_PFAM.314.494--8||RS_GCF_004795855.1_protein.faa_NZ_CP039252.1_3542@PF00015_full_PFAM.325.507--2||RS_GCF_004795855.1_protein.faa_NZ_CP039252.1_3543@PF00015_full_PFAM.321.500--15||RS_GCF_004798585.1_protein.faa_NZ_PPXQ01000001.1_36@PF00015_full_PFAM.318.520--1||RS_GCF_004798585.1_protein.faa_NZ_PPXQ01000001.1_81@PF00015_full_PFAM.311.517--2||RS_GCF_004798585.1_protein.faa_NZ_PPXQ01000006.1_86@PF00015_full_PFAM.318.504--18||RS_GCF_004798585.1_protein.faa_NZ_PPXQ01000006.1_88@PF00015_full_PFAM.320.504--1||RS_GCF_004798585.1_protein.faa_NZ_PPXQ01000008.1_12@PF00015_full_PFAM.322.515--17||RS_GCF_004798585.1_protein.faa_NZ_PPXQ01000011.1_65@PF00015_full_PFAM.319.504--12||RS_GCF_004798585.1_protein.faa_NZ_PPXQ01000014.1_79@PF00015_full_PFAM.177.360--8||RS_GCF_004798585.1_protein.faa_NZ_PPXQ01000018.1_71@PF00015_full_PFAM.314.509--1||RS_GCF_004798585.1_protein.faa_NZ_PPXQ01000019.1_50@PF00015_full_PFAM.426.612--3||RS_GCF_004798585.1_protein.faa_NZ_PPXQ01000020.1_34@PF00015_full_PFAM.273.463--2||RS_GCF_004799035.1_protein.faa_NZ_MWIO01000013.1_136@PF00015_full_PFAM.322.537--5||RS_GCF_004801395.1_protein.faa_NZ_SSOA01000003.1_363@PF00015_full_PFAM.401.583--1||RS_GCF_004801855.1_protein.faa_NZ_SSTC01000122.1_2@PF00015_full_PFAM.333.502--1||RS_GCF_004804275.1_protein.faa_NZ_STGI01000001.1_579@PF00015_full_PFAM.314.503--6||RS_GCF_004804275.1_protein.faa_NZ_STGI01000001.1_584@PF00015_full_PFAM.316.504--1||RS_GCF_004804275.1_protein.faa_NZ_STGI01000003.1_187@PF00015_full_PFAM.315.506--63||RS_GCF_004804275.1_protein.faa_NZ_STGI01000003.1_188@PF00015_full_PFAM.318.505--4||RS_GCF_004804275.1_protein.faa_NZ_STGI01000003.1_442@PF00015_full_PFAM.314.515--1||RS_GCF_004804275.1_protein.faa_NZ_STGI01000003.1_477@PF00015_full_PFAM.322.507--2||RS_GCF_004804275.1_protein.faa_NZ_STGI01000005.1_272@PF00015_full_PFAM.451.644--16||RS_GCF_004804275.1_protein.faa_NZ_STGI01000007.1_232@PF00015_full_PFAM.320.498--1||RS_GCF_004804275.1_protein.faa_NZ_STGI01000009.1_10@PF00015_full_PFAM.317.508--1||RS_GCF_004804275.1_protein.faa_NZ_STGI01000009.1_228@PF00015_full_PFAM.284.503--19||RS_GCF_004827385.1_protein.faa_NZ_SRXN01000007.1_144@PF00015_full_PFAM.301.520--1||RS_GCF_004827385.1_protein.faa_NZ_SRXN01000013.1_70@PF00015_full_PFAM.487.675--19||RS_GCF_004834005.1_protein.faa_NZ_STFF01000001.1_290@PF00015_full_PFAM.352.531--1||RS_GCF_004912135.1_protein.faa_NZ_STGU01000001.1_508@PF00015_full_PFAM.554.740--1||RS_GCF_004912135.1_protein.faa_NZ_STGU01000002.1_202@PF00015_full_PFAM.351.536--3||RS_GCF_004912135.1_protein.faa_NZ_STGU01000002.1_548@PF00015_full_PFAM.502.666--1||RS_GCF_004912135.1_protein.faa_NZ_STGU01000004.1_383@PF00015_full_PFAM.532.712--1||RS_GCF_004912135.1_protein.faa_NZ_STGU01000004.1_386@PF00015_full_PFAM.293.471--1||RS_GCF_004912135.1_protein.faa_NZ_STGU01000006.1_279@PF00015_full_PFAM.390.585--2||RS_GCF_004912135.1_protein.faa_NZ_STGU01000009.1_58@PF00015_full_PFAM.400.582--2||RS_GCF_004912135.1_protein.faa_NZ_STGU01000010.1_121@PF00015_full_PFAM.344.527--4||RS_GCF_004912135.1_protein.faa_NZ_STGU01000010.1_129@PF00015_full_PFAM.636.832--1||RS_GCF_004912135.1_protein.faa_NZ_STGU01000065.1_2@PF00015_full_PFAM.332.512--3||RS_GCF_004912145.1_protein.faa_NZ_STGT01000001.1_283@PF00015_full_PFAM.549.731--3||RS_GCF_004912145.1_protein.faa_NZ_STGT01000001.1_739@PF00015_full_PFAM.487.669--2||RS_GCF_004912145.1_protein.faa_NZ_STGT01000001.1_863@PF00015_full_PFAM.288.479--1||RS_GCF_004912145.1_protein.faa_NZ_STGT01000001.1_864@PF00015_full_PFAM.293.470--1||RS_GCF_004912145.1_protein.faa_NZ_STGT01000002.1_355@PF00015_full_PFAM.408.577--2||RS_GCF_004912145.1_protein.faa_NZ_STGT01000002.1_473@PF00015_full_PFAM.411.583--1||RS_GCF_004912165.1_protein.faa_NZ_STGV01000001.1_876@PF00015_full_PFAM.420.620--10||RS_GCF_004912165.1_protein.faa_NZ_STGV01000002.1_40@PF00015_full_PFAM.345.532--2||RS_GCF_004912165.1_protein.faa_NZ_STGV01000003.1_89@PF00015_full_PFAM.395.580--1||RS_GCF_004912165.1_protein.faa_NZ_STGV01000004.1_355@PF00015_full_PFAM.350.537--1||RS_GCF_004912195.1_protein.faa_NZ_STGW01000004.1_183@PF00015_full_PFAM.575.750--1||RS_GCF_004920405.1_protein.faa_NZ_RFLV01000002.1_683@PF00015_full_PFAM.326.527--1||RS_GCF_004920405.1_protein.faa_NZ_RFLV01000005.1_62@PF00015_full_PFAM.1.64--2||RS_GCF_004923295.1_protein.faa_NZ_CP039634.1_402@PF00015_full_PFAM.363.535--1||RS_GCF_004923295.1_protein.faa_NZ_CP039637.1_440@PF00015_full_PFAM.474.653--3||RS_GCF_004923295.1_protein.faa_NZ_CP039637.1_668@PF00015_full_PFAM.370.550--1||RS_GCF_004923295.1_protein.faa_NZ_CP039638.1_210@PF00015_full_PFAM.368.546--1||RS_GCF_004923295.1_protein.faa_NZ_CP039638.1_304@PF00015_full_PFAM.374.545--18||RS_GCF_004923315.1_protein.faa_NZ_CP039645.1_319@PF00015_full_PFAM.376.547--1||RS_GCF_004923315.1_protein.faa_NZ_CP039646.1_188@PF00015_full_PFAM.680.857--1||RS_GCF_004923315.1_protein.faa_NZ_CP039646.1_382@PF00015_full_PFAM.369.542--1||RS_GCF_004923315.1_protein.faa_NZ_CP039650.1_227@PF00015_full_PFAM.363.527--1||RS_GCF_004959855.1_protein.faa_NZ_SPNT01000002.1_592@PF00015_full_PFAM.544.720--1||RS_GCF_005047655.1_protein.faa_NZ_SUKF01000002.1_42@PF00015_full_PFAM.731.932--3||RS_GCF_005048205.1_protein.faa_NZ_SUMF01000001.1_313@PF00015_full_PFAM.320.497--2||RS_GCF_005048265.1_protein.faa_NZ_SUNH01000021.1_73@PF00015_full_PFAM.274.454--24||RS_GCF_005144415.1_protein.faa_NZ_SWJE01000014.1_181@PF00015_full_PFAM.325.512--1||RS_GCF_005144635.1_protein.faa_NZ_SSMR01000004.1_124@PF00015_full_PFAM.445.616--2||RS_GCF_005144635.1_protein.faa_NZ_SSMR01000006.1_225@PF00015_full_PFAM.318.494--62||RS_GCF_005144885.1_protein.faa_NZ_CP039690.1_1950@PF00015_full_PFAM.464.633--3||RS_GCF_005145045.1_protein.faa_NZ_CP039691.1_2161@PF00015_full_PFAM.402.582--6||RS_GCF_005145045.1_protein.faa_NZ_CP039692.1_622@PF00015_full_PFAM.313.492--1||RS_GCF_005153485.1_protein.faa_NZ_CP039740.1_1477@PF00015_full_PFAM.453.657--1||RS_GCF_005153485.1_protein.faa_NZ_CP039740.1_1478@PF00015_full_PFAM.453.636--1||RS_GCF_005153485.1_protein.faa_NZ_CP039740.1_1715@PF00015_full_PFAM.264.484--1||RS_GCF_005153485.1_protein.faa_NZ_CP039740.1_1810@PF00015_full_PFAM.340.532--2||RS_GCF_005153485.1_protein.faa_NZ_CP039740.1_1842@PF00015_full_PFAM.341.532--2||RS_GCF_005153485.1_protein.faa_NZ_CP039740.1_240@PF00015_full_PFAM.361.532--2||RS_GCF_005153485.1_protein.faa_NZ_CP039740.1_3367@PF00015_full_PFAM.261.425--1||RS_GCF_005153485.1_protein.faa_NZ_CP039740.1_3646@PF00015_full_PFAM.318.521--9||RS_GCF_005153485.1_protein.faa_NZ_CP039740.1_980@PF00015_full_PFAM.336.523--5||RS_GCF_005160265.1_protein.faa_NZ_CP039865.1_1468@PF00015_full_PFAM.480.669--2||RS_GCF_005160265.1_protein.faa_NZ_CP039865.1_1752@PF00015_full_PFAM.501.683--2||RS_GCF_005160265.1_protein.faa_NZ_CP039865.1_2907@PF00015_full_PFAM.372.534--1||RS_GCF_005160265.1_protein.faa_NZ_CP039865.1_4671@PF00015_full_PFAM.300.468--4||RS_GCF_005221325.1_protein.faa_NZ_CP039888.1_1913@PF00015_full_PFAM.492.675--1||RS_GCF_005221325.1_protein.faa_NZ_CP039888.1_1959@PF00015_full_PFAM.554.723--3||RS_GCF_005221325.1_protein.faa_NZ_CP039888.1_2347@PF00015_full_PFAM.357.526--1||RS_GCF_005221325.1_protein.faa_NZ_CP039888.1_424@PF00015_full_PFAM.402.576--2||RS_GCF_005221325.1_protein.faa_NZ_CP039888.1_516@PF00015_full_PFAM.408.578--3||RS_GCF_005221325.1_protein.faa_NZ_CP039889.1_471@PF00015_full_PFAM.393.577--1||RS_GCF_005221325.1_protein.faa_NZ_CP039889.1_883@PF00015_full_PFAM.572.774--2||RS_GCF_005221325.1_protein.faa_NZ_CP039890.1_233@PF00015_full_PFAM.534.710--1||RS_GCF_005221385.1_protein.faa_NZ_CP039903.1_180@PF00015_full_PFAM.407.585--1||RS_GCF_005221385.1_protein.faa_NZ_CP039903.1_1945@PF00015_full_PFAM.557.723--1||RS_GCF_005221385.1_protein.faa_NZ_CP039903.1_2143@PF00015_full_PFAM.401.591--7||RS_GCF_005221385.1_protein.faa_NZ_CP039903.1_2412@PF00015_full_PFAM.357.532--2||RS_GCF_005221385.1_protein.faa_NZ_CP039903.1_290@PF00015_full_PFAM.402.576--15||RS_GCF_005221385.1_protein.faa_NZ_CP039903.1_50@PF00015_full_PFAM.529.707--5||RS_GCF_005221385.1_protein.faa_NZ_CP039903.1_697@PF00015_full_PFAM.288.475--3||RS_GCF_005221385.1_protein.faa_NZ_CP039903.1_828@PF00015_full_PFAM.497.674--5||RS_GCF_005221385.1_protein.faa_NZ_CP039904.1_355@PF00015_full_PFAM.342.557--6||RS_GCF_005222695.1_protein.faa_NZ_STGG01000006.1_15@PF00015_full_PFAM.321.509--7||RS_GCF_005222695.1_protein.faa_NZ_STGG01000006.1_71@PF00015_full_PFAM.318.506--2||RS_GCF_005222695.1_protein.faa_NZ_STGG01000006.1_72@PF00015_full_PFAM.322.500--1||RS_GCF_005222695.1_protein.faa_NZ_STGG01000012.1_469@PF00015_full_PFAM.318.513--1||RS_GCF_005222695.1_protein.faa_NZ_STGG01000039.1_4@PF00015_full_PFAM.317.502--1||RS_GCF_005222695.1_protein.faa_NZ_STGG01000042.1_84@PF00015_full_PFAM.369.537--2||RS_GCF_005222695.1_protein.faa_NZ_STGG01000051.1_105@PF00015_full_PFAM.316.501--3||RS_GCF_005222695.1_protein.faa_NZ_STGG01000051.1_79@PF00015_full_PFAM.313.512--7||RS_GCF_005222695.1_protein.faa_NZ_STGG01000052.1_38@PF00015_full_PFAM.323.519--29||RS_GCF_005222695.1_protein.faa_NZ_STGG01000057.1_187@PF00015_full_PFAM.314.515--3||RS_GCF_005222695.1_protein.faa_NZ_STGG01000057.1_85@PF00015_full_PFAM.316.503--10||RS_GCF_005222695.1_protein.faa_NZ_STGG01000064.1_11@PF00015_full_PFAM.314.525--16||RS_GCF_005222695.1_protein.faa_NZ_STGG01000064.1_97@PF00015_full_PFAM.316.502--2||RS_GCF_005222805.1_protein.faa_NZ_STGC01000002.1_128@PF00015_full_PFAM.356.547--2||RS_GCF_005222805.1_protein.faa_NZ_STGC01000002.1_162@PF00015_full_PFAM.438.623--1||RS_GCF_005222805.1_protein.faa_NZ_STGC01000002.1_20@PF00015_full_PFAM.434.617--1||RS_GCF_005222805.1_protein.faa_NZ_STGC01000002.1_808@PF00015_full_PFAM.350.532--4||RS_GCF_005222805.1_protein.faa_NZ_STGC01000002.1_881@PF00015_full_PFAM.596.786--1||RS_GCF_005222805.1_protein.faa_NZ_STGC01000002.1_884@PF00015_full_PFAM.439.618--3||RS_GCF_005222805.1_protein.faa_NZ_STGC01000005.1_1735@PF00015_full_PFAM.549.732--1||RS_GCF_005222835.1_protein.faa_NZ_STGA01000028.1_50@PF00015_full_PFAM.126.343--3||RS_GCF_005222835.1_protein.faa_NZ_STGA01000044.1_291@PF00015_full_PFAM.402.573--1||RS_GCF_005222835.1_protein.faa_NZ_STGA01000073.1_173@PF00015_full_PFAM.402.588--1||RS_GCF_005222845.1_protein.faa_NZ_STFZ01000016.1_151@PF00015_full_PFAM.396.603--2||RS_GCF_005222845.1_protein.faa_NZ_STFZ01000021.1_137@PF00015_full_PFAM.446.624--1||RS_GCF_005222845.1_protein.faa_NZ_STFZ01000034.1_325@PF00015_full_PFAM.654.822--1||RS_GCF_005222845.1_protein.faa_NZ_STFZ01000034.1_403@PF00015_full_PFAM.317.483--4||RS_GCF_005222915.1_protein.faa_NZ_STFX01000003.1_75@PF00015_full_PFAM.525.714--26||RS_GCF_005222915.1_protein.faa_NZ_STFX01000003.1_78@PF00015_full_PFAM.291.470--2||RS_GCF_005222915.1_protein.faa_NZ_STFX01000008.1_57@PF00015_full_PFAM.426.608--36||RS_GCF_005222915.1_protein.faa_NZ_STFX01000024.1_170@PF00015_full_PFAM.405.609--17||RS_GCF_005222915.1_protein.faa_NZ_STFX01000024.1_172@PF00015_full_PFAM.410.610--1||RS_GCF_005222915.1_protein.faa_NZ_STFX01000026.1_2@PF00015_full_PFAM.639.815--6||RS_GCF_005222915.1_protein.faa_NZ_STFX01000029.1_2@PF00015_full_PFAM.407.592--7||RS_GCF_005222915.1_protein.faa_NZ_STFX01000031.1_227@PF00015_full_PFAM.347.532--2||RS_GCF_005222915.1_protein.faa_NZ_STFX01000046.1_1@PF00015_full_PFAM.222.383--2||RS_GCF_005222955.1_protein.faa_NZ_LWUA01000112.1_77@PF00015_full_PFAM.107.286--1||RS_GCF_005222955.1_protein.faa_NZ_LWUA01000146.1_10@PF00015_full_PFAM.354.509--3||RS_GCF_005222955.1_protein.faa_NZ_LWUA01000221.1_50@PF00015_full_PFAM.364.539--2||RS_GCF_005222955.1_protein.faa_NZ_LWUA01000223.1_33@PF00015_full_PFAM.345.522--18||RS_GCF_005222955.1_protein.faa_NZ_LWUA01000223.1_34@PF00015_full_PFAM.345.523--23||RS_GCF_005222955.1_protein.faa_NZ_LWUA01000223.1_35@PF00015_full_PFAM.352.530--7||RS_GCF_005239165.1_protein.faa_NZ_RAPG01000056.1_1@PF00015_full_PFAM.30.101--34||RS_GCF_005403045.1_protein.faa_NZ_BJCL01000005.1_69@PF00015_full_PFAM.318.506--1||RS_GCF_005403045.1_protein.faa_NZ_BJCL01000012.1_136@PF00015_full_PFAM.317.456--2||RS_GCF_005403045.1_protein.faa_NZ_BJCL01000022.1_28@PF00015_full_PFAM.320.503--1||RS_GCF_005405905.1_protein.faa_NZ_BJHU01000013.1_307@PF00015_full_PFAM.326.510--13||RS_GCF_005405905.1_protein.faa_NZ_BJHU01000020.1_27@PF00015_full_PFAM.320.501--7||RS_GCF_005405905.1_protein.faa_NZ_BJHU01000026.1_56@PF00015_full_PFAM.318.509--1||RS_GCF_005405905.1_protein.faa_NZ_BJHU01000030.1_328@PF00015_full_PFAM.312.507--4||RS_GCF_005405905.1_protein.faa_NZ_BJHU01000035.1_267@PF00015_full_PFAM.318.501--2||RS_GCF_005405905.1_protein.faa_NZ_BJHU01000043.1_94@PF00015_full_PFAM.359.545--19||RS_GCF_005405905.1_protein.faa_NZ_BJHU01000049.1_62@PF00015_full_PFAM.323.439--14||RS_GCF_005405905.1_protein.faa_NZ_BJHU01000057.1_234@PF00015_full_PFAM.447.631--149||RS_GCF_005405905.1_protein.faa_NZ_BJHU01000058.1_33@PF00015_full_PFAM.310.504--5||RS_GCF_005405905.1_protein.faa_NZ_BJHU01000058.1_57@PF00015_full_PFAM.314.510--4||RS_GCF_005502455.1_protein.faa_NZ_SCOS01000051.1_20@PF00015_full_PFAM.369.535--1||RS_GCF_005502465.1_protein.faa_NZ_SCOT01000029.1_23@PF00015_full_PFAM.251.430--1||RS_GCF_005502745.1_protein.faa_NZ_SCNL01000011.1_119@PF00015_full_PFAM.240.418--2||RS_GCF_005503145.1_protein.faa_NZ_SCNV01000010.1_68@PF00015_full_PFAM.320.512--1||RS_GCF_005503365.1_protein.faa_NZ_SCML01000001.1_161@PF00015_full_PFAM.323.525--2||RS_GCF_005503365.1_protein.faa_NZ_SCML01000005.1_28@PF00015_full_PFAM.313.501--62||RS_GCF_005503365.1_protein.faa_NZ_SCML01000014.1_47@PF00015_full_PFAM.169.383--2||RS_GCF_005503365.1_protein.faa_NZ_SCML01000023.1_90@PF00015_full_PFAM.331.520--1||RS_GCF_005503365.1_protein.faa_NZ_SCML01000025.1_15@PF00015_full_PFAM.447.634--3||RS_GCF_005503365.1_protein.faa_NZ_SCML01000025.1_77@PF00015_full_PFAM.316.502--3||RS_GCF_005503365.1_protein.faa_NZ_SCML01000029.1_67@PF00015_full_PFAM.319.510--46||RS_GCF_005503365.1_protein.faa_NZ_SCML01000032.1_31@PF00015_full_PFAM.321.505--9||RS_GCF_005503365.1_protein.faa_NZ_SCML01000032.1_32@PF00015_full_PFAM.310.493--13||RS_GCF_005503365.1_protein.faa_NZ_SCML01000034.1_34@PF00015_full_PFAM.447.633--8||RS_GCF_005765165.1_protein.faa_NZ_VCIW01000021.1_4@PF00015_full_PFAM.316.473--1||RS_GCF_005765165.1_protein.faa_NZ_VCIW01000021.1_5@PF00015_full_PFAM.312.498--3||RS_GCF_005771435.1_protein.faa_NZ_VANI01000001.1_154@PF00015_full_PFAM.331.510--1||RS_GCF_005860795.2_protein.faa_NZ_CP058350.1_1173@PF00015_full_PFAM.351.534--1||RS_GCF_005860795.2_protein.faa_NZ_CP058350.1_1726@PF00015_full_PFAM.485.670--9||RS_GCF_005860795.2_protein.faa_NZ_CP058350.1_3310@PF00015_full_PFAM.402.620--2||RS_GCF_005860795.2_protein.faa_NZ_CP058350.1_625@PF00015_full_PFAM.349.560--1||RS_GCF_005862305.2_protein.faa_NZ_CP054021.1_2059@PF00015_full_PFAM.399.576--2||RS_GCF_005862305.2_protein.faa_NZ_CP054021.1_2167@PF00015_full_PFAM.418.597--1||RS_GCF_005862305.2_protein.faa_NZ_CP054021.1_29@PF00015_full_PFAM.383.560--6||RS_GCF_005871185.1_protein.faa_NZ_SWKN01000014.1_37@PF00015_full_PFAM.511.685--8||RS_GCF_005930475.1_protein.faa_NZ_SJEW01000004.1_48@PF00015_full_PFAM.352.531--2||RS_GCF_005930475.1_protein.faa_NZ_SJEW01000004.1_49@PF00015_full_PFAM.338.517--2||RS_GCF_005930495.1_protein.faa_NZ_SJEX01000048.1_4@PF00015_full_PFAM.384.563--2||RS_GCF_005937885.2_protein.faa_NZ_CP042176.1_1260@PF00015_full_PFAM.460.634--24||RS_GCF_005937885.2_protein.faa_NZ_CP042176.1_2105@PF00015_full_PFAM.368.541--2||RS_GCF_005937885.2_protein.faa_NZ_CP042176.1_2106@PF00015_full_PFAM.488.657--1||RS_GCF_005937885.2_protein.faa_NZ_CP042176.1_2164@PF00015_full_PFAM.365.528--25||RS_GCF_005937885.2_protein.faa_NZ_CP042176.1_583@PF00015_full_PFAM.484.664--4||RS_GCF_005937885.2_protein.faa_NZ_CP042176.1_5977@PF00015_full_PFAM.502.684--5||RS_GCF_005937885.2_protein.faa_NZ_CP042176.1_6479@PF00015_full_PFAM.458.632--10||RS_GCF_005937995.2_protein.faa_NZ_CP042174.1_1521@PF00015_full_PFAM.347.529--1||RS_GCF_005952805.1_protein.faa_NZ_CP040709.1_1465@PF00015_full_PFAM.445.633--1||RS_GCF_005952805.1_protein.faa_NZ_CP040709.1_212@PF00015_full_PFAM.319.507--2||RS_GCF_005952805.1_protein.faa_NZ_CP040709.1_2232@PF00015_full_PFAM.327.497--11||RS_GCF_005952805.1_protein.faa_NZ_CP040709.1_2865@PF00015_full_PFAM.306.494--4||RS_GCF_005952805.1_protein.faa_NZ_CP040709.1_452@PF00015_full_PFAM.321.506--2||RS_GCF_005952805.1_protein.faa_NZ_CP040709.1_459@PF00015_full_PFAM.630.801--1||RS_GCF_005952805.1_protein.faa_NZ_CP040709.1_915@PF00015_full_PFAM.321.505--1||RS_GCF_006007965.1_protein.faa_NZ_CP040748.1_2834@PF00015_full_PFAM.352.531--1||RS_GCF_006151785.1_protein.faa_NZ_VDDD01000001.1_62@PF00015_full_PFAM.493.678--13||RS_GCF_006151785.1_protein.faa_NZ_VDDD01000001.1_64@PF00015_full_PFAM.276.465--4||RS_GCF_006151785.1_protein.faa_NZ_VDDD01000009.1_37@PF00015_full_PFAM.394.579--16||RS_GCF_006151785.1_protein.faa_NZ_VDDD01000044.1_14@PF00015_full_PFAM.411.588--12||RS_GCF_006151785.1_protein.faa_NZ_VDDD01000135.1_1@PF00015_full_PFAM.128.311--12||RS_GCF_006152115.1_protein.faa_NZ_VDFU01000003.1_166@PF00015_full_PFAM.319.487--1||RS_GCF_006152115.1_protein.faa_NZ_VDFU01000003.1_204@PF00015_full_PFAM.244.431--2||RS_GCF_006152115.1_protein.faa_NZ_VDFU01000007.1_153@PF00015_full_PFAM.324.489--1||RS_GCF_006152145.1_protein.faa_NZ_VDFV01000059.1_4@PF00015_full_PFAM.389.568--5||RS_GCF_006171285.1_protein.faa_NZ_CP040889.1_4328@PF00015_full_PFAM.330.522--1||RS_GCF_006335145.1_protein.faa_NZ_VDMN01000001.1_1172@PF00015_full_PFAM.403.583--1||RS_GCF_006335145.1_protein.faa_NZ_VDMN01000001.1_1193@PF00015_full_PFAM.395.574--2||RS_GCF_006335145.1_protein.faa_NZ_VDMN01000001.1_1489@PF00015_full_PFAM.401.583--1||RS_GCF_006335145.1_protein.faa_NZ_VDMN01000001.1_1911@PF00015_full_PFAM.345.529--4||RS_GCF_006335145.1_protein.faa_NZ_VDMN01000001.1_2046@PF00015_full_PFAM.303.466--1||RS_GCF_006335145.1_protein.faa_NZ_VDMN01000001.1_958@PF00015_full_PFAM.405.597--2||RS_GCF_006335145.1_protein.faa_NZ_VDMN01000003.1_119@PF00015_full_PFAM.396.575--1||RS_GCF_006346325.1_protein.faa_NZ_VDYR01000001.1_163@PF00015_full_PFAM.257.431--2||RS_GCF_006384875.1_protein.faa_NZ_CP029454.1_4892@PF00015_full_PFAM.297.490--1||RS_GCF_006386485.1_protein.faa_NZ_VCNF01000005.1_162@PF00015_full_PFAM.341.510--2||RS_GCF_006386485.1_protein.faa_NZ_VCNF01000007.1_78@PF00015_full_PFAM.339.515--2||RS_GCF_006386485.1_protein.faa_NZ_VCNF01000007.1_81@PF00015_full_PFAM.343.518--1||RS_GCF_006386545.1_protein.faa_NZ_SWAR01000007.1_114@PF00015_full_PFAM.312.501--1||RS_GCF_006386545.1_protein.faa_NZ_SWAR01000013.1_100@PF00015_full_PFAM.325.531--4||RS_GCF_006386545.1_protein.faa_NZ_SWAR01000013.1_99@PF00015_full_PFAM.323.507--3||RS_GCF_006386545.1_protein.faa_NZ_SWAR01000023.1_125@PF00015_full_PFAM.326.517--4||RS_GCF_006386545.1_protein.faa_NZ_SWAR01000027.1_37@PF00015_full_PFAM.321.520--1||RS_GCF_006438785.1_protein.faa_NZ_RCZB01000005.1_205@PF00015_full_PFAM.327.516--2||RS_GCF_006438825.1_protein.faa_NZ_RCZP01000010.1_1@PF00015_full_PFAM.500.600--3||RS_GCF_006438825.1_protein.faa_NZ_RCZP01000045.1_9@PF00015_full_PFAM.381.545--1||RS_GCF_006438825.1_protein.faa_NZ_RCZP01000053.1_24@PF00015_full_PFAM.250.411--1||RS_GCF_006438825.1_protein.faa_NZ_RCZP01000060.1_19@PF00015_full_PFAM.671.759--3||RS_GCF_006438825.1_protein.faa_NZ_RCZP01000092.1_2@PF00015_full_PFAM.361.538--1||RS_GCF_006438955.1_protein.faa_NZ_RCZK01000009.1_64@PF00015_full_PFAM.269.434--1||RS_GCF_006443685.1_protein.faa_NZ_VFYP01000001.1_1102@PF00015_full_PFAM.346.534--1||RS_GCF_006443685.1_protein.faa_NZ_VFYP01000001.1_1413@PF00015_full_PFAM.333.500--1||RS_GCF_006483445.1_protein.faa_NZ_PPPT01000039.1_6@PF00015_full_PFAM.505.684--3||RS_GCF_006483445.1_protein.faa_NZ_PPPT01000102.1_29@PF00015_full_PFAM.371.552--13||RS_GCF_006483445.1_protein.faa_NZ_PPPT01000105.1_40@PF00015_full_PFAM.502.683--2||RS_GCF_006483445.1_protein.faa_NZ_PPPT01000114.1_25@PF00015_full_PFAM.383.557--1||RS_GCF_006483445.1_protein.faa_NZ_PPPT01000137.1_18@PF00015_full_PFAM.92.256--3||RS_GCF_006483445.1_protein.faa_NZ_PPPT01000166.1_5@PF00015_full_PFAM.506.686--1||RS_GCF_006483445.1_protein.faa_NZ_PPPT01000287.1_3@PF00015_full_PFAM.384.487--7||RS_GCF_006483445.1_protein.faa_NZ_PPPT01000289.1_1@PF00015_full_PFAM.251.420--2||RS_GCF_006494375.1_protein.faa_NZ_VHIZ01000018.1_5@PF00015_full_PFAM.449.631--1||RS_GCF_006494375.1_protein.faa_NZ_VHIZ01000038.1_78@PF00015_full_PFAM.315.504--1||RS_GCF_006494375.1_protein.faa_NZ_VHIZ01000051.1_49@PF00015_full_PFAM.452.631--1||RS_GCF_006494415.1_protein.faa_NZ_VHJA01000020.1_50@PF00015_full_PFAM.318.525--5||RS_GCF_006494415.1_protein.faa_NZ_VHJA01000033.1_1@PF00015_full_PFAM.314.447--3||RS_GCF_006494415.1_protein.faa_NZ_VHJA01000045.1_27@PF00015_full_PFAM.450.627--28||RS_GCF_006494415.1_protein.faa_NZ_VHJA01000055.1_114@PF00015_full_PFAM.327.519--1||RS_GCF_006494415.1_protein.faa_NZ_VHJA01000055.1_30@PF00015_full_PFAM.452.644--12||RS_GCF_006494415.1_protein.faa_NZ_VHJA01000064.1_100@PF00015_full_PFAM.323.503--5||RS_GCF_006517255.1_protein.faa_NZ_CP041185.1_3758@PF00015_full_PFAM.446.624--1||RS_GCF_006538745.1_protein.faa_NZ_BJLR01000001.1_153@PF00015_full_PFAM.336.509--1||RS_GCF_006538745.1_protein.faa_NZ_BJLR01000004.1_85@PF00015_full_PFAM.215.391--3||RS_GCF_006538745.1_protein.faa_NZ_BJLR01000009.1_15@PF00015_full_PFAM.354.528--2||RS_GCF_006538745.1_protein.faa_NZ_BJLR01000036.1_106@PF00015_full_PFAM.1.151--3||RS_GCF_006538745.1_protein.faa_NZ_BJLR01000044.1_4@PF00015_full_PFAM.377.549--25||RS_GCF_006542425.1_protein.faa_NZ_VFID01000002.1_1@PF00015_full_PFAM.502.610--3||RS_GCF_006547065.1_protein.faa_NZ_CP041243.1_134@PF00015_full_PFAM.401.583--2||RS_GCF_006547065.1_protein.faa_NZ_CP041243.1_80@PF00015_full_PFAM.291.471--5||RS_GCF_006547065.1_protein.faa_NZ_CP041243.1_922@PF00015_full_PFAM.401.584--41||RS_GCF_006704265.1_protein.faa_NZ_VIKA01000011.1_12@PF00015_full_PFAM.369.533--4||RS_GCF_006704265.1_protein.faa_NZ_VIKA01000020.1_13@PF00015_full_PFAM.254.426--2||RS_GCF_006704265.1_protein.faa_NZ_VIKA01000038.1_9@PF00015_full_PFAM.577.751--10||RS_GCF_006704265.1_protein.faa_NZ_VIKA01000097.1_13@PF00015_full_PFAM.372.547--6||RS_GCF_006704265.1_protein.faa_NZ_VIKA01000139.1_2@PF00015_full_PFAM.375.542--1||RS_GCF_006715485.1_protein.faa_NZ_VFNH01000001.1_1162@PF00015_full_PFAM.326.508--7||RS_GCF_006715485.1_protein.faa_NZ_VFNH01000001.1_1202@PF00015_full_PFAM.432.653--1||RS_GCF_006715485.1_protein.faa_NZ_VFNH01000001.1_93@PF00015_full_PFAM.321.518--2||RS_GCF_006715485.1_protein.faa_NZ_VFNH01000002.1_210@PF00015_full_PFAM.319.504--4||RS_GCF_006715495.1_protein.faa_NZ_VFNI01000001.1_801@PF00015_full_PFAM.314.504--1||RS_GCF_006715495.1_protein.faa_NZ_VFNI01000008.1_30@PF00015_full_PFAM.326.514--5||RS_GCF_006715665.1_protein.faa_NZ_VFNT01000001.1_1634@PF00015_full_PFAM.323.537--48||RS_GCF_006715665.1_protein.faa_NZ_VFNT01000001.1_2114@PF00015_full_PFAM.359.548--3||RS_GCF_006715665.1_protein.faa_NZ_VFNT01000001.1_2348@PF00015_full_PFAM.328.518--2||RS_GCF_006715665.1_protein.faa_NZ_VFNT01000001.1_3202@PF00015_full_PFAM.324.508--2||RS_GCF_006715665.1_protein.faa_NZ_VFNT01000001.1_3226@PF00015_full_PFAM.316.500--12||RS_GCF_006715665.1_protein.faa_NZ_VFNT01000001.1_3263@PF00015_full_PFAM.321.511--5||RS_GCF_006715665.1_protein.faa_NZ_VFNT01000001.1_3455@PF00015_full_PFAM.301.504--1||RS_GCF_006715665.1_protein.faa_NZ_VFNT01000001.1_3676@PF00015_full_PFAM.332.514--1||RS_GCF_006715665.1_protein.faa_NZ_VFNT01000001.1_3827@PF00015_full_PFAM.317.504--4||RS_GCF_006715665.1_protein.faa_NZ_VFNT01000001.1_4199@PF00015_full_PFAM.446.632--147||RS_GCF_006715665.1_protein.faa_NZ_VFNT01000001.1_64@PF00015_full_PFAM.318.513--99||RS_GCF_006715665.1_protein.faa_NZ_VFNT01000001.1_825@PF00015_full_PFAM.311.504--4||RS_GCF_006715725.1_protein.faa_NZ_VFNU01000001.1_4404@PF00015_full_PFAM.516.672--1||RS_GCF_006715865.1_protein.faa_NZ_VFOA01000001.1_158@PF00015_full_PFAM.342.518--2||RS_GCF_006715865.1_protein.faa_NZ_VFOA01000001.1_649@PF00015_full_PFAM.343.514--1||RS_GCF_006716365.1_protein.faa_NZ_VFOY01000001.1_1493@PF00015_full_PFAM.345.519--3||RS_GCF_006716365.1_protein.faa_NZ_VFOY01000001.1_1494@PF00015_full_PFAM.337.517--1||RS_GCF_006716465.1_protein.faa_NZ_VFPB01000003.1_318@PF00015_full_PFAM.514.707--9||RS_GCF_006716465.1_protein.faa_NZ_VFPB01000003.1_323@PF00015_full_PFAM.672.863--4||RS_GCF_006716905.1_protein.faa_NZ_VFPV01000001.1_1278@PF00015_full_PFAM.320.513--4||RS_GCF_006716905.1_protein.faa_NZ_VFPV01000001.1_182@PF00015_full_PFAM.311.511--2||RS_GCF_006716905.1_protein.faa_NZ_VFPV01000001.1_183@PF00015_full_PFAM.279.472--1||RS_GCF_006716905.1_protein.faa_NZ_VFPV01000001.1_930@PF00015_full_PFAM.201.384--2||RS_GCF_006716905.1_protein.faa_NZ_VFPV01000003.1_727@PF00015_full_PFAM.3.52--1||RS_GCF_006716905.1_protein.faa_NZ_VFPV01000004.1_34@PF00015_full_PFAM.305.515--1||RS_GCF_006717095.1_protein.faa_NZ_VFQE01000001.1_138@PF00015_full_PFAM.344.522--4||RS_GCF_006717095.1_protein.faa_NZ_VFQE01000001.1_139@PF00015_full_PFAM.348.525--42||RS_GCF_006717095.1_protein.faa_NZ_VFQE01000001.1_140@PF00015_full_PFAM.341.517--16||RS_GCF_006874585.1_protein.faa_NZ_CP029761.1_2946@PF00015_full_PFAM.518.697--5||RS_GCF_006874705.1_protein.faa_NZ_CP035382.1_49@PF00015_full_PFAM.318.503--1||RS_GCF_006912135.1_protein.faa_NZ_VIRS01000003.1_352@PF00015_full_PFAM.350.527--1||RS_GCF_006912135.1_protein.faa_NZ_VIRS01000006.1_264@PF00015_full_PFAM.351.528--7||RS_GCF_006912135.1_protein.faa_NZ_VIRS01000010.1_91@PF00015_full_PFAM.347.514--1||RS_GCF_006912135.1_protein.faa_NZ_VIRS01000020.1_128@PF00015_full_PFAM.329.509--1||RS_GCF_006912135.1_protein.faa_NZ_VIRS01000040.1_44@PF00015_full_PFAM.348.509--1||RS_GCF_006974105.1_protein.faa_NZ_CP036282.1_226@PF00015_full_PFAM.310.500--10||RS_GCF_006980715.1_protein.faa_NZ_SBHN01000015.1_1@PF00015_full_PFAM.366.540--2||RS_GCF_007000325.1_protein.faa_NZ_SCFK01000001.1_332@PF00015_full_PFAM.350.531--1||RS_GCF_007000325.1_protein.faa_NZ_SCFK01000006.1_169@PF00015_full_PFAM.397.582--1||RS_GCF_007000325.1_protein.faa_NZ_SCFK01000019.1_67@PF00015_full_PFAM.397.575--2||RS_GCF_007000325.1_protein.faa_NZ_SCFK01000052.1_4@PF00015_full_PFAM.357.522--1||RS_GCF_007000325.1_protein.faa_NZ_SCFK01000104.1_1@PF00015_full_PFAM.73.176--15||RS_GCF_007002745.1_protein.faa_NZ_SGNY01000001.1_93@PF00015_full_PFAM.404.579--2||RS_GCF_007002745.1_protein.faa_NZ_SGNY01000002.1_476@PF00015_full_PFAM.493.675--5||RS_GCF_007002745.1_protein.faa_NZ_SGNY01000004.1_224@PF00015_full_PFAM.556.739--7||RS_GCF_007002745.1_protein.faa_NZ_SGNY01000008.1_70@PF00015_full_PFAM.392.575--5||RS_GCF_007002745.1_protein.faa_NZ_SGNY01000010.1_48@PF00015_full_PFAM.404.577--6||RS_GCF_007004135.1_protein.faa_NZ_VJMG01000003.1_37@PF00015_full_PFAM.310.479--2||RS_GCF_007004135.1_protein.faa_NZ_VJMG01000024.1_6@PF00015_full_PFAM.391.601--1||RS_GCF_007004135.1_protein.faa_NZ_VJMG01000031.1_3@PF00015_full_PFAM.428.606--1||RS_GCF_007004665.1_protein.faa_NZ_ML660052.1_42@PF00015_full_PFAM.365.544--1||RS_GCF_007004665.1_protein.faa_NZ_ML660054.1_222@PF00015_full_PFAM.468.643--1||RS_GCF_007004665.1_protein.faa_NZ_ML660055.1_169@PF00015_full_PFAM.364.539--15||RS_GCF_007004665.1_protein.faa_NZ_ML660057.1_229@PF00015_full_PFAM.556.735--1||RS_GCF_007004665.1_protein.faa_NZ_ML660060.1_201@PF00015_full_PFAM.490.671--2||RS_GCF_007018905.1_protein.faa_NZ_CP041402.1_1020@PF00015_full_PFAM.480.660--5||RS_GCF_007018905.1_protein.faa_NZ_CP041402.1_1023@PF00015_full_PFAM.243.423--10||RS_GCF_007018905.1_protein.faa_NZ_CP041402.1_1361@PF00015_full_PFAM.458.632--6||RS_GCF_007018905.1_protein.faa_NZ_CP041402.1_1383@PF00015_full_PFAM.479.657--11||RS_GCF_007018905.1_protein.faa_NZ_CP041402.1_528@PF00015_full_PFAM.1.140--9||RS_GCF_007050995.1_protein.faa_NZ_VJOU01000042.1_7@PF00015_full_PFAM.484.661--1||RS_GCF_007065885.1_protein.faa_NZ_CP041409.1_2007@PF00015_full_PFAM.256.433--4||RS_GCF_007065885.1_protein.faa_NZ_CP041409.1_562@PF00015_full_PFAM.57.286--1||RS_GCF_007097545.1_protein.faa_NZ_VJZF01000003.1_1251@PF00015_full_PFAM.315.499--1||RS_GCF_007097545.1_protein.faa_NZ_VJZF01000003.1_1327@PF00015_full_PFAM.314.504--1||RS_GCF_007109405.1_protein.faa_NZ_VJOY01000010.1_9@PF00015_full_PFAM.330.493--2||RS_GCF_007197755.1_protein.faa_NZ_CP041636.1_1139@PF00015_full_PFAM.427.616--5||RS_GCF_007197755.1_protein.faa_NZ_CP041636.1_1155@PF00015_full_PFAM.533.715--12||RS_GCF_007197755.1_protein.faa_NZ_CP041636.1_1161@PF00015_full_PFAM.214.380--4||RS_GCF_007197755.1_protein.faa_NZ_CP041636.1_1164@PF00015_full_PFAM.420.613--4||RS_GCF_007197755.1_protein.faa_NZ_CP041636.1_1225@PF00015_full_PFAM.564.752--2||RS_GCF_007197755.1_protein.faa_NZ_CP041636.1_1579@PF00015_full_PFAM.528.707--4||RS_GCF_007197755.1_protein.faa_NZ_CP041636.1_2936@PF00015_full_PFAM.563.747--3||RS_GCF_007197755.1_protein.faa_NZ_CP041636.1_3005@PF00015_full_PFAM.517.704--2||RS_GCF_007197755.1_protein.faa_NZ_CP041636.1_3386@PF00015_full_PFAM.275.444--6||RS_GCF_007197755.1_protein.faa_NZ_CP041636.1_3648@PF00015_full_PFAM.359.548--3||RS_GCF_007197755.1_protein.faa_NZ_CP041636.1_42@PF00015_full_PFAM.571.752--34||RS_GCF_007197755.1_protein.faa_NZ_CP041636.1_92@PF00015_full_PFAM.439.619--20||RS_GCF_007197755.1_protein.faa_NZ_CP041636.1_94@PF00015_full_PFAM.524.710--4||RS_GCF_007197755.1_protein.faa_NZ_CP041636.1_97@PF00015_full_PFAM.429.609--7||RS_GCF_007290395.1_protein.faa_NZ_CP041656.1_4006@PF00015_full_PFAM.304.486--1||RS_GCF_007293315.1_protein.faa_NZ_VLXZ01000003.1_28@PF00015_full_PFAM.451.653--1||RS_GCF_007556585.1_protein.faa_NZ_VJNA01000018.1_53@PF00015_full_PFAM.214.307--4||RS_GCF_007556595.1_protein.faa_NZ_VJNB01000002.1_132@PF00015_full_PFAM.451.639--1||RS_GCF_007556595.1_protein.faa_NZ_VJNB01000005.1_48@PF00015_full_PFAM.186.274--1||RS_GCF_007556605.1_protein.faa_NZ_VJND01000015.1_4@PF00015_full_PFAM.283.470--1||RS_GCF_007558815.1_protein.faa_NZ_VLTJ01000011.1_141@PF00015_full_PFAM.330.513--2||RS_GCF_007559335.1_protein.faa_NZ_VMBG01000001.1_1879@PF00015_full_PFAM.272.463--3||RS_GCF_007559335.1_protein.faa_NZ_VMBG01000001.1_938@PF00015_full_PFAM.305.491--1||RS_GCF_007559335.1_protein.faa_NZ_VMBG01000001.1_941@PF00015_full_PFAM.261.446--2||RS_GCF_007559335.1_protein.faa_NZ_VMBG01000001.1_942@PF00015_full_PFAM.271.464--9||RS_GCF_007559335.1_protein.faa_NZ_VMBG01000002.1_382@PF00015_full_PFAM.244.412--1||RS_GCF_007559335.1_protein.faa_NZ_VMBG01000003.1_105@PF00015_full_PFAM.572.765--1||RS_GCF_007644105.1_protein.faa_NZ_VFAC01000003.1_225@PF00015_full_PFAM.370.553--1||RS_GCF_007644105.1_protein.faa_NZ_VFAC01000036.1_27@PF00015_full_PFAM.481.664--1||RS_GCF_007665395.1_protein.faa_NZ_VDND01000030.1_1@PF00015_full_PFAM.36.148--5||RS_GCF_007667275.1_protein.faa_NZ_VDQT01000002.1_1@PF00015_full_PFAM.328.509--1||RS_GCF_007677875.1_protein.faa_NZ_VEDO01000001.1_406@PF00015_full_PFAM.404.595--3||RS_GCF_007677875.1_protein.faa_NZ_VEDO01000002.1_226@PF00015_full_PFAM.324.528--5||RS_GCF_007677875.1_protein.faa_NZ_VEDO01000004.1_319@PF00015_full_PFAM.319.502--1||RS_GCF_007677875.1_protein.faa_NZ_VEDO01000004.1_344@PF00015_full_PFAM.312.500--3||RS_GCF_007677875.1_protein.faa_NZ_VEDO01000007.1_214@PF00015_full_PFAM.324.505--2||RS_GCF_007677875.1_protein.faa_NZ_VEDO01000007.1_42@PF00015_full_PFAM.321.513--1||RS_GCF_007677875.1_protein.faa_NZ_VEDO01000015.1_6@PF00015_full_PFAM.319.509--2||RS_GCF_007679345.1_protein.faa_NZ_VEGH01000010.1_125@PF00015_full_PFAM.344.514--1||RS_GCF_007679965.1_protein.faa_NZ_VEHL01000012.1_113@PF00015_full_PFAM.316.495--1||RS_GCF_007746075.1_protein.faa_NZ_CP036339.1_2306@PF00015_full_PFAM.460.635--33||RS_GCF_007746075.1_protein.faa_NZ_CP036339.1_783@PF00015_full_PFAM.427.616--15||RS_GCF_007746075.1_protein.faa_NZ_CP036339.1_793@PF00015_full_PFAM.397.578--2||RS_GCF_007747215.1_protein.faa_NZ_CP036273.1_3885@PF00015_full_PFAM.344.524--2||RS_GCF_007747655.1_protein.faa_NZ_CP036274.1_5663@PF00015_full_PFAM.511.691--1||RS_GCF_007748195.1_protein.faa_NZ_CP037920.1_3314@PF00015_full_PFAM.771.950--5||RS_GCF_007751715.1_protein.faa_NZ_CP036292.1_4764@PF00015_full_PFAM.553.746--1||RS_GCF_007752345.1_protein.faa_NZ_CP036299.1_2676@PF00015_full_PFAM.999.1170--8||RS_GCF_007827695.1_protein.faa_NZ_VITA01000013.1_44@PF00015_full_PFAM.279.473--1||RS_GCF_007827795.1_protein.faa_NZ_VITI01000001.1_356@PF00015_full_PFAM.367.548--5||RS_GCF_007827795.1_protein.faa_NZ_VITI01000001.1_91@PF00015_full_PFAM.374.536--2||RS_GCF_007827795.1_protein.faa_NZ_VITI01000008.1_85@PF00015_full_PFAM.368.549--1||RS_GCF_007827815.1_protein.faa_NZ_VITH01000004.1_248@PF00015_full_PFAM.366.536--25||RS_GCF_007827955.1_protein.faa_NZ_VITR01000005.1_298@PF00015_full_PFAM.376.549--1||RS_GCF_007828035.1_protein.faa_NZ_VITV01000001.1_534@PF00015_full_PFAM.378.563--6||RS_GCF_007828035.1_protein.faa_NZ_VITV01000003.1_84@PF00015_full_PFAM.500.669--1||RS_GCF_007828045.1_protein.faa_NZ_VITN01000003.1_310@PF00015_full_PFAM.487.667--20||RS_GCF_007828045.1_protein.faa_NZ_VITN01000022.1_15@PF00015_full_PFAM.368.530--1||RS_GCF_007828215.1_protein.faa_NZ_VIUE01000004.1_106@PF00015_full_PFAM.319.491--11||RS_GCF_007828215.1_protein.faa_NZ_VIUE01000004.1_72@PF00015_full_PFAM.318.490--13||RS_GCF_007828835.1_protein.faa_NZ_VIVL01000005.1_295@PF00015_full_PFAM.314.500--4||RS_GCF_007828835.1_protein.faa_NZ_VIVL01000030.1_5@PF00015_full_PFAM.321.533--3||RS_GCF_007828975.1_protein.faa_NZ_VIVU01000002.1_18@PF00015_full_PFAM.398.583--3||RS_GCF_007828975.1_protein.faa_NZ_VIVU01000011.1_28@PF00015_full_PFAM.262.437--5||RS_GCF_007828975.1_protein.faa_NZ_VIVU01000014.1_79@PF00015_full_PFAM.242.434--2||RS_GCF_007828975.1_protein.faa_NZ_VIVU01000017.1_47@PF00015_full_PFAM.328.501--1||RS_GCF_007829155.1_protein.faa_NZ_VIWF01000042.1_4@PF00015_full_PFAM.346.525--1||RS_GCF_007829315.1_protein.faa_NZ_VIWM01000008.1_8@PF00015_full_PFAM.497.683--1||RS_GCF_007829835.1_protein.faa_NZ_VIWP01000002.1_532@PF00015_full_PFAM.397.584--11||RS_GCF_007829835.1_protein.faa_NZ_VIWP01000003.1_635@PF00015_full_PFAM.405.583--2||RS_GCF_007829835.1_protein.faa_NZ_VIWP01000004.1_127@PF00015_full_PFAM.297.481--1||RS_GCF_007829835.1_protein.faa_NZ_VIWP01000013.1_39@PF00015_full_PFAM.397.578--1||RS_GCF_007830035.1_protein.faa_NZ_VLKN01000017.1_7@PF00015_full_PFAM.498.669--30||RS_GCF_007830155.1_protein.faa_NZ_VLKY01000005.1_85@PF00015_full_PFAM.321.495--4||RS_GCF_007830455.1_protein.faa_NZ_VLLB01000003.1_155@PF00015_full_PFAM.322.508--1||RS_GCF_007830455.1_protein.faa_NZ_VLLB01000009.1_36@PF00015_full_PFAM.404.588--1||RS_GCF_007830495.1_protein.faa_NZ_VLKW01000001.1_471@PF00015_full_PFAM.309.502--4||RS_GCF_007830495.1_protein.faa_NZ_VLKW01000001.1_63@PF00015_full_PFAM.312.506--2||RS_GCF_007830495.1_protein.faa_NZ_VLKW01000002.1_312@PF00015_full_PFAM.456.654--1||RS_GCF_007830495.1_protein.faa_NZ_VLKW01000004.1_235@PF00015_full_PFAM.312.493--1||RS_GCF_007830495.1_protein.faa_NZ_VLKW01000005.1_315@PF00015_full_PFAM.447.634--1||RS_GCF_007830495.1_protein.faa_NZ_VLKW01000008.1_4@PF00015_full_PFAM.315.508--1||RS_GCF_007830635.1_protein.faa_NZ_VLLA01000001.1_31@PF00015_full_PFAM.504.680--5||RS_GCF_007833165.1_protein.faa_NZ_VOBQ01000002.1_287@PF00015_full_PFAM.318.503--12||RS_GCF_007833165.1_protein.faa_NZ_VOBQ01000011.1_90@PF00015_full_PFAM.309.493--72||RS_GCF_007833165.1_protein.faa_NZ_VOBQ01000011.1_97@PF00015_full_PFAM.199.369--52||RS_GCF_007833165.1_protein.faa_NZ_VOBQ01000015.1_137@PF00015_full_PFAM.182.388--2||RS_GCF_007833165.1_protein.faa_NZ_VOBQ01000017.1_75@PF00015_full_PFAM.181.365--2||RS_GCF_007833815.1_protein.faa_NZ_CP033464.1_1950@PF00015_full_PFAM.71.320--1||RS_GCF_007858975.2_protein.faa_NZ_CP042220.2_149@PF00015_full_PFAM.327.506--1||RS_GCF_007858975.2_protein.faa_NZ_CP042220.2_630@PF00015_full_PFAM.337.528--1||RS_GCF_007859305.1_protein.faa_NZ_VOHE01000006.1_129@PF00015_full_PFAM.500.688--1||RS_GCF_007859635.1_protein.faa_NZ_CP042306.1_316@PF00015_full_PFAM.255.424--4||RS_GCF_007859635.1_protein.faa_NZ_CP042306.1_317@PF00015_full_PFAM.193.421--1||RS_GCF_007859655.1_protein.faa_NZ_CP042304.1_2877@PF00015_full_PFAM.305.486--8||RS_GCF_007859655.1_protein.faa_NZ_CP042304.1_2878@PF00015_full_PFAM.590.774--76||RS_GCF_007859655.1_protein.faa_NZ_CP042304.1_2879@PF00015_full_PFAM.560.742--25||RS_GCF_007859655.1_protein.faa_NZ_CP042304.1_2880@PF00015_full_PFAM.451.635--1||RS_GCF_007859655.1_protein.faa_NZ_CP042304.1_2882@PF00015_full_PFAM.592.776--34||RS_GCF_007859655.1_protein.faa_NZ_CP042304.1_3139@PF00015_full_PFAM.512.692--101||RS_GCF_007859655.1_protein.faa_NZ_CP042304.1_4324@PF00015_full_PFAM.427.625--3||RS_GCF_007859755.1_protein.faa_NZ_SJPF01000001.1_1017@PF00015_full_PFAM.403.593--1||RS_GCF_007859755.1_protein.faa_NZ_SJPF01000004.1_132@PF00015_full_PFAM.381.563--1||RS_GCF_007859765.1_protein.faa_NZ_SIHJ01000001.1_954@PF00015_full_PFAM.578.766--3||RS_GCF_007859955.1_protein.faa_NZ_SJPR01000001.1_104@PF00015_full_PFAM.24.102--1||RS_GCF_007860075.1_protein.faa_NZ_SJPP01000005.1_9@PF00015_full_PFAM.229.413--8||RS_GCF_007860175.1_protein.faa_NZ_SJPX01000003.1_852@PF00015_full_PFAM.691.872--3||RS_GCF_007874125.1_protein.faa_NZ_CP040128.1_281@PF00015_full_PFAM.315.506--1||RS_GCF_007874125.1_protein.faa_NZ_CP040128.1_3078@PF00015_full_PFAM.311.500--6||RS_GCF_007874125.1_protein.faa_NZ_CP040128.1_3198@PF00015_full_PFAM.318.519--1||RS_GCF_007874125.1_protein.faa_NZ_CP040128.1_3299@PF00015_full_PFAM.312.509--2||RS_GCF_007874125.1_protein.faa_NZ_CP040128.1_3797@PF00015_full_PFAM.340.537--1||RS_GCF_007874125.1_protein.faa_NZ_CP040128.1_3963@PF00015_full_PFAM.317.506--1||RS_GCF_007874125.1_protein.faa_NZ_CP040128.1_487@PF00015_full_PFAM.314.502--1||RS_GCF_007922615.2_protein.faa_NZ_CP042301.2_1064@PF00015_full_PFAM.392.579--7||RS_GCF_007922615.2_protein.faa_NZ_CP042301.2_1205@PF00015_full_PFAM.349.528--21||RS_GCF_007922615.2_protein.faa_NZ_CP042301.2_3935@PF00015_full_PFAM.391.559--5||RS_GCF_007922615.2_protein.faa_NZ_CP042301.2_4426@PF00015_full_PFAM.395.576--2||RS_GCF_007922615.2_protein.faa_NZ_CP042301.2_576@PF00015_full_PFAM.556.732--1||RS_GCF_007923255.1_protein.faa_NZ_VOHJ01000026.1_28@PF00015_full_PFAM.694.878--1||RS_GCF_007981265.1_protein.faa_NZ_CP034363.1_2565@PF00015_full_PFAM.319.524--2||RS_GCF_007989465.1_protein.faa_NZ_BJUS01000035.1_21@PF00015_full_PFAM.327.505--2||RS_GCF_007991495.1_protein.faa_NZ_BJYL01000016.1_84@PF00015_full_PFAM.279.475--1||RS_GCF_007991755.1_protein.faa_NZ_BJYY01000001.1_64@PF00015_full_PFAM.344.521--25||RS_GCF_007991755.1_protein.faa_NZ_BJYY01000004.1_54@PF00015_full_PFAM.343.509--7||RS_GCF_007991755.1_protein.faa_NZ_BJYY01000012.1_109@PF00015_full_PFAM.344.516--13||RS_GCF_007991755.1_protein.faa_NZ_BJYY01000012.1_256@PF00015_full_PFAM.345.527--2||RS_GCF_007991755.1_protein.faa_NZ_BJYY01000014.1_38@PF00015_full_PFAM.358.529--1||RS_GCF_007992075.1_protein.faa_NZ_BJZO01000011.1_6@PF00015_full_PFAM.493.666--1||RS_GCF_007992075.1_protein.faa_NZ_BJZO01000033.1_9@PF00015_full_PFAM.467.642--1||RS_GCF_007992075.1_protein.faa_NZ_BJZO01000051.1_18@PF00015_full_PFAM.367.530--1||RS_GCF_007992075.1_protein.faa_NZ_BJZO01000053.1_20@PF00015_full_PFAM.374.535--1||RS_GCF_007992075.1_protein.faa_NZ_BJZO01000057.1_5@PF00015_full_PFAM.250.417--1||RS_GCF_007992075.1_protein.faa_NZ_BJZO01000059.1_12@PF00015_full_PFAM.256.449--1||RS_GCF_007992075.1_protein.faa_NZ_BJZO01000078.1_2@PF00015_full_PFAM.253.427--2||RS_GCF_007992095.1_protein.faa_NZ_BJZP01000012.1_103@PF00015_full_PFAM.345.533--2||RS_GCF_007992095.1_protein.faa_NZ_BJZP01000107.1_1@PF00015_full_PFAM.166.344--2||RS_GCF_007992175.1_protein.faa_NZ_BJZT01000017.1_9@PF00015_full_PFAM.368.544--2||RS_GCF_007993815.1_protein.faa_NZ_VJWE01000011.1_276@PF00015_full_PFAM.319.508--8||RS_GCF_007993815.1_protein.faa_NZ_VJWE01000012.1_472@PF00015_full_PFAM.360.549--27||RS_GCF_007993815.1_protein.faa_NZ_VJWE01000013.1_222@PF00015_full_PFAM.322.502--8||RS_GCF_007993815.1_protein.faa_NZ_VJWE01000013.1_42@PF00015_full_PFAM.317.509--1||RS_GCF_007993815.1_protein.faa_NZ_VJWE01000016.1_71@PF00015_full_PFAM.323.509--1||RS_GCF_007993815.1_protein.faa_NZ_VJWE01000017.1_53@PF00015_full_PFAM.317.511--2||RS_GCF_007993975.1_protein.faa_NZ_VIVX01000004.1_39@PF00015_full_PFAM.351.530--1||RS_GCF_007994135.1_protein.faa_NZ_VLKF01000001.1_3397@PF00015_full_PFAM.347.526--1||RS_GCF_007994135.1_protein.faa_NZ_VLKF01000001.1_3398@PF00015_full_PFAM.343.521--3||RS_GCF_007994135.1_protein.faa_NZ_VLKF01000001.1_3399@PF00015_full_PFAM.345.522--2||RS_GCF_007994135.1_protein.faa_NZ_VLKF01000001.1_3602@PF00015_full_PFAM.361.541--1||RS_GCF_007994135.1_protein.faa_NZ_VLKF01000001.1_585@PF00015_full_PFAM.353.536--2||RS_GCF_007994135.1_protein.faa_NZ_VLKF01000001.1_770@PF00015_full_PFAM.341.496--3||RS_GCF_007995065.1_protein.faa_NZ_VOQR01000001.1_240@PF00015_full_PFAM.233.421--2||RS_GCF_007997035.1_protein.faa_NZ_VOSS01000019.1_22@PF00015_full_PFAM.318.390--3||RS_GCF_007997035.1_protein.faa_NZ_VOSS01000100.1_8@PF00015_full_PFAM.324.495--3||RS_GCF_008000755.1_protein.faa_NZ_CP041690.1_3960@PF00015_full_PFAM.336.527--11||RS_GCF_008000755.1_protein.faa_NZ_CP041690.1_4048@PF00015_full_PFAM.566.751--23||RS_GCF_008000755.1_protein.faa_NZ_CP041690.1_4049@PF00015_full_PFAM.437.647--1||RS_GCF_008000755.1_protein.faa_NZ_CP041690.1_4050@PF00015_full_PFAM.451.634--1||RS_GCF_008000895.1_protein.faa_NZ_CP042823.1_3091@PF00015_full_PFAM.107.255--2||RS_GCF_008033115.1_protein.faa_NZ_CP041203.1_3272@PF00015_full_PFAM.345.518--1||RS_GCF_008033135.1_protein.faa_NZ_CP041335.1_2288@PF00015_full_PFAM.371.537--11||RS_GCF_008033135.1_protein.faa_NZ_CP041335.1_688@PF00015_full_PFAM.326.495--2||RS_GCF_008065095.1_protein.faa_NZ_CP042911.1_7006@PF00015_full_PFAM.360.546--1||RS_GCF_008065095.1_protein.faa_NZ_CP042911.1_700@PF00015_full_PFAM.417.602--1||RS_GCF_008065095.1_protein.faa_NZ_CP042911.1_7267@PF00015_full_PFAM.418.611--1||RS_GCF_008065095.1_protein.faa_NZ_CP042911.1_961@PF00015_full_PFAM.424.612--1||RS_GCF_008065095.1_protein.faa_NZ_CP042911.1_963@PF00015_full_PFAM.415.602--2||RS_GCF_008087085.1_protein.faa_NZ_VIYJ01000011.1_110@PF00015_full_PFAM.464.634--2||RS_GCF_008087345.1_protein.faa_NZ_VHIB01000013.1_82@PF00015_full_PFAM.191.435--4||RS_GCF_008087345.1_protein.faa_NZ_VHIB01000036.1_1@PF00015_full_PFAM.65.245--16||RS_GCF_008087625.1_protein.faa_NZ_CP042997.1_247@PF00015_full_PFAM.644.824--6||RS_GCF_008107685.1_protein.faa_NZ_VIRF01000078.1_237@PF00015_full_PFAM.310.482--1||RS_GCF_008119665.1_protein.faa_NZ_CP043046.1_4218@PF00015_full_PFAM.318.497--5||RS_GCF_008119715.1_protein.faa_NZ_NQYO01000101.1_8@PF00015_full_PFAM.1.132--2||RS_GCF_008119715.1_protein.faa_NZ_NQYO01000161.1_3@PF00015_full_PFAM.399.585--2||RS_GCF_008119715.1_protein.faa_NZ_NQYO01000173.1_3@PF00015_full_PFAM.537.603--1||RS_GCF_008123425.1_protein.faa_NZ_VSSS01000015.1_166@PF00015_full_PFAM.373.546--2||RS_GCF_008123425.1_protein.faa_NZ_VSSS01000059.1_19@PF00015_full_PFAM.502.683--3||RS_GCF_008123425.1_protein.faa_NZ_VSSS01000071.1_9@PF00015_full_PFAM.497.674--1||RS_GCF_008123515.1_protein.faa_NZ_VSSR01000012.1_10@PF00015_full_PFAM.463.641--1||RS_GCF_008123515.1_protein.faa_NZ_VSSR01000034.1_150@PF00015_full_PFAM.497.674--1||RS_GCF_008124535.1_protein.faa_NZ_VNHI01000001.1_1583@PF00015_full_PFAM.354.529--3||RS_GCF_008124535.1_protein.faa_NZ_VNHI01000001.1_1584@PF00015_full_PFAM.356.533--2||RS_GCF_008124535.1_protein.faa_NZ_VNHI01000001.1_1585@PF00015_full_PFAM.344.523--5||RS_GCF_008124835.1_protein.faa_NZ_VNHW01000003.1_110@PF00015_full_PFAM.762.928--1||RS_GCF_008124835.1_protein.faa_NZ_VNHW01000004.1_161@PF00015_full_PFAM.353.509--3||RS_GCF_008124835.1_protein.faa_NZ_VNHW01000004.1_69@PF00015_full_PFAM.534.698--4||RS_GCF_008124835.1_protein.faa_NZ_VNHW01000005.1_102@PF00015_full_PFAM.161.304--1||RS_GCF_008124835.1_protein.faa_NZ_VNHW01000015.1_11@PF00015_full_PFAM.359.532--4||RS_GCF_008124835.1_protein.faa_NZ_VNHW01000022.1_15@PF00015_full_PFAM.157.394--29||RS_GCF_008124835.1_protein.faa_NZ_VNHW01000023.1_2@PF00015_full_PFAM.350.528--1||RS_GCF_008124835.1_protein.faa_NZ_VNHW01000032.1_3@PF00015_full_PFAM.348.524--11||RS_GCF_008180155.1_protein.faa_NZ_VSZS01000031.1_1@PF00015_full_PFAM.184.369--12||RS_GCF_008180155.1_protein.faa_NZ_VSZS01000055.1_12@PF00015_full_PFAM.288.472--1||RS_GCF_008180155.1_protein.faa_NZ_VSZS01000064.1_172@PF00015_full_PFAM.502.704--1||RS_GCF_008244685.1_protein.faa_NZ_VTFT01000001.1_1571@PF00015_full_PFAM.234.386--1||RS_GCF_008253865.1_protein.faa_NZ_CP042331.1_33@PF00015_full_PFAM.300.469--2||RS_GCF_008253865.1_protein.faa_NZ_CP042331.1_5193@PF00015_full_PFAM.571.749--6||RS_GCF_008253865.1_protein.faa_NZ_CP042331.1_5454@PF00015_full_PFAM.585.772--3||RS_GCF_008254045.1_protein.faa_NZ_CP042425.1_7618@PF00015_full_PFAM.957.1150--1||RS_GCF_008274695.1_protein.faa_NZ_VTOU01000003.1_725@PF00015_full_PFAM.228.404--1||RS_GCF_008329435.1_protein.faa_NZ_NPKN01000001.1_751@PF00015_full_PFAM.322.541--4||RS_GCF_008329525.1_protein.faa_NZ_NPKQ01000005.1_199@PF00015_full_PFAM.367.534--1||RS_GCF_008329525.1_protein.faa_NZ_NPKQ01000011.1_83@PF00015_full_PFAM.458.629--3||RS_GCF_008329985.2_protein.faa_NZ_CP038437.2_4239@PF00015_full_PFAM.332.514--1||RS_GCF_008364765.1_protein.faa_NZ_VTUY01000007.1_166@PF00015_full_PFAM.381.588--1||RS_GCF_008364795.1_protein.faa_NZ_VTTM01000003.1_398@PF00015_full_PFAM.371.539--1||RS_GCF_008364795.1_protein.faa_NZ_VTTM01000007.1_209@PF00015_full_PFAM.523.702--1||RS_GCF_008364795.1_protein.faa_NZ_VTTM01000009.1_115@PF00015_full_PFAM.262.453--1||RS_GCF_008364795.1_protein.faa_NZ_VTTM01000011.1_105@PF00015_full_PFAM.259.422--2||RS_GCF_008364825.1_protein.faa_NZ_VTTO01000002.1_231@PF00015_full_PFAM.367.539--49||RS_GCF_008364825.1_protein.faa_NZ_VTTO01000003.1_241@PF00015_full_PFAM.531.712--2||RS_GCF_008364825.1_protein.faa_NZ_VTTO01000006.1_362@PF00015_full_PFAM.367.548--1||RS_GCF_008364825.1_protein.faa_NZ_VTTO01000007.1_218@PF00015_full_PFAM.371.539--1||RS_GCF_008364825.1_protein.faa_NZ_VTTO01000049.1_1@PF00015_full_PFAM.222.398--6||RS_GCF_008364845.1_protein.faa_NZ_VTTP01000003.1_232@PF00015_full_PFAM.360.536--5||RS_GCF_008364845.1_protein.faa_NZ_VTTP01000003.1_254@PF00015_full_PFAM.327.481--1||RS_GCF_008364845.1_protein.faa_NZ_VTTP01000003.1_257@PF00015_full_PFAM.420.605--2||RS_GCF_008364845.1_protein.faa_NZ_VTTP01000003.1_259@PF00015_full_PFAM.344.529--1||RS_GCF_008364845.1_protein.faa_NZ_VTTP01000006.1_132@PF00015_full_PFAM.337.506--2||RS_GCF_008364845.1_protein.faa_NZ_VTTP01000023.1_2@PF00015_full_PFAM.375.557--3||RS_GCF_008364955.1_protein.faa_NZ_VTTN01000001.1_629@PF00015_full_PFAM.651.833--3||RS_GCF_008364955.1_protein.faa_NZ_VTTN01000003.1_320@PF00015_full_PFAM.499.683--1||RS_GCF_008364955.1_protein.faa_NZ_VTTN01000004.1_333@PF00015_full_PFAM.345.525--1||RS_GCF_008364955.1_protein.faa_NZ_VTTN01000019.1_90@PF00015_full_PFAM.369.539--1||RS_GCF_008364955.1_protein.faa_NZ_VTTN01000021.1_66@PF00015_full_PFAM.373.537--14||RS_GCF_008365375.1_protein.faa_NZ_QOKW01000002.1_332@PF00015_full_PFAM.370.545--5||RS_GCF_008365375.1_protein.faa_NZ_QOKW01000003.1_123@PF00015_full_PFAM.369.537--1||RS_GCF_008365375.1_protein.faa_NZ_QOKW01000003.1_94@PF00015_full_PFAM.372.539--2||RS_GCF_008365375.1_protein.faa_NZ_QOKW01000007.1_10@PF00015_full_PFAM.366.557--1||RS_GCF_008365375.1_protein.faa_NZ_QOKW01000009.1_11@PF00015_full_PFAM.370.547--4||RS_GCF_008365375.1_protein.faa_NZ_QOKW01000010.1_87@PF00015_full_PFAM.381.573--10||RS_GCF_008365375.1_protein.faa_NZ_QOKW01000029.1_7@PF00015_full_PFAM.497.673--1||RS_GCF_008365375.1_protein.faa_NZ_QOKW01000031.1_5@PF00015_full_PFAM.372.543--1||RS_GCF_008365405.1_protein.faa_NZ_QOKV01000018.1_61@PF00015_full_PFAM.389.569--1||RS_GCF_008369935.1_protein.faa_NZ_VTUZ01000011.1_153@PF00015_full_PFAM.317.496--1||RS_GCF_008373755.1_protein.faa_NZ_VUJV01000005.1_57@PF00015_full_PFAM.621.801--1||RS_GCF_008386565.1_protein.faa_NZ_VUKA01000004.1_51@PF00015_full_PFAM.364.532--4||RS_GCF_008386575.1_protein.faa_NZ_VUOA01000006.1_125@PF00015_full_PFAM.371.540--6||RS_GCF_008630065.1_protein.faa_NZ_VWPL01000021.1_34@PF00015_full_PFAM.256.428--1||RS_GCF_008630155.1_protein.faa_NZ_VWPK01000016.1_21@PF00015_full_PFAM.368.543--3||RS_GCF_008630155.1_protein.faa_NZ_VWPK01000027.1_47@PF00015_full_PFAM.367.532--4||RS_GCF_008630155.1_protein.faa_NZ_VWPK01000057.1_1@PF00015_full_PFAM.365.502--3||RS_GCF_008632075.1_protein.faa_NZ_VWVM01000006.1_175@PF00015_full_PFAM.437.621--10||RS_GCF_008632075.1_protein.faa_NZ_VWVM01000008.1_204@PF00015_full_PFAM.453.627--21||RS_GCF_008632075.1_protein.faa_NZ_VWVM01000011.1_141@PF00015_full_PFAM.320.508--2||RS_GCF_008632075.1_protein.faa_NZ_VWVM01000023.1_29@PF00015_full_PFAM.421.593--1||RS_GCF_008632125.1_protein.faa_NZ_VWRN01000019.1_34@PF00015_full_PFAM.318.495--1||RS_GCF_008632125.1_protein.faa_NZ_VWRN01000024.1_6@PF00015_full_PFAM.406.581--1||RS_GCF_008710155.1_protein.faa_NZ_VYPZ01000049.1_9@PF00015_full_PFAM.350.551--1||RS_GCF_008728835.1_protein.faa_NZ_CP042582.1_249@PF00015_full_PFAM.444.630--8||RS_GCF_008728835.1_protein.faa_NZ_CP042582.1_3485@PF00015_full_PFAM.503.684--1||RS_GCF_008728835.1_protein.faa_NZ_CP042582.1_4015@PF00015_full_PFAM.454.638--5||RS_GCF_008728835.1_protein.faa_NZ_CP042582.1_4433@PF00015_full_PFAM.498.670--52||RS_GCF_008728835.1_protein.faa_NZ_CP042582.1_5047@PF00015_full_PFAM.476.662--1||RS_GCF_008728835.1_protein.faa_NZ_CP042582.1_5048@PF00015_full_PFAM.477.663--4||RS_GCF_008728835.1_protein.faa_NZ_CP042582.1_5060@PF00015_full_PFAM.365.540--33||RS_GCF_008728855.1_protein.faa_NZ_CP042906.1_1272@PF00015_full_PFAM.115.273--1||RS_GCF_008728855.1_protein.faa_NZ_CP042906.1_1826@PF00015_full_PFAM.489.665--11||RS_GCF_008728855.1_protein.faa_NZ_CP042906.1_3592@PF00015_full_PFAM.506.686--1||RS_GCF_008728855.1_protein.faa_NZ_CP042906.1_3618@PF00015_full_PFAM.30.209--1||RS_GCF_008728855.1_protein.faa_NZ_CP042906.1_3709@PF00015_full_PFAM.365.542--5||RS_GCF_008728855.1_protein.faa_NZ_CP042906.1_4250@PF00015_full_PFAM.454.641--4||RS_GCF_008728855.1_protein.faa_NZ_CP042906.1_5215@PF00015_full_PFAM.476.663--8||RS_GCF_008728855.1_protein.faa_NZ_CP042906.1_5216@PF00015_full_PFAM.480.665--8||RS_GCF_008728855.1_protein.faa_NZ_CP042906.1_5227@PF00015_full_PFAM.365.540--41||RS_GCF_008757455.1_protein.faa_NZ_VCMV01000077.1_50@PF00015_full_PFAM.368.533--8||RS_GCF_008764245.1_protein.faa_NZ_VTQV01000003.1_76@PF00015_full_PFAM.288.473--1||RS_GCF_008764295.1_protein.faa_NZ_VTQX01000008.1_15@PF00015_full_PFAM.197.418--1||RS_GCF_008795955.1_protein.faa_NZ_VMHN01000012.1_94@PF00015_full_PFAM.314.493--1||RS_GCF_008801405.1_protein.faa_NZ_VZPV01000003.1_213@PF00015_full_PFAM.318.502--1||RS_GCF_008801575.1_protein.faa_NZ_VZPL01000013.1_78@PF00015_full_PFAM.502.694--2||RS_GCF_008801845.1_protein.faa_NZ_VZPB01000024.1_16@PF00015_full_PFAM.319.500--1||RS_GCF_008802405.1_protein.faa_NZ_VZDO01000022.1_43@PF00015_full_PFAM.399.582--1||RS_GCF_008802405.1_protein.faa_NZ_VZDO01000038.1_1@PF00015_full_PFAM.137.326--1||RS_GCF_008806955.1_protein.faa_NZ_CP031727.1_2939@PF00015_full_PFAM.468.647--1||RS_GCF_008806955.1_protein.faa_NZ_CP031727.1_2948@PF00015_full_PFAM.187.360--16||RS_GCF_008806955.1_protein.faa_NZ_CP031727.1_3342@PF00015_full_PFAM.540.742--7||RS_GCF_008806955.1_protein.faa_NZ_CP031727.1_3520@PF00015_full_PFAM.315.493--6||RS_GCF_008806955.1_protein.faa_NZ_CP031727.1_3526@PF00015_full_PFAM.317.503--6||RS_GCF_008806955.1_protein.faa_NZ_CP031727.1_3527@PF00015_full_PFAM.328.511--3||RS_GCF_008806955.1_protein.faa_NZ_CP031727.1_842@PF00015_full_PFAM.315.494--5||RS_GCF_008806975.1_protein.faa_NZ_CP031728.1_4320@PF00015_full_PFAM.329.514--2||RS_GCF_008843145.1_protein.faa_NZ_CP030265.1_1001@PF00015_full_PFAM.476.658--2||RS_GCF_008843145.1_protein.faa_NZ_CP030265.1_1184@PF00015_full_PFAM.643.826--39||RS_GCF_008843145.1_protein.faa_NZ_CP030265.1_1359@PF00015_full_PFAM.84.256--6||RS_GCF_008843145.1_protein.faa_NZ_CP030265.1_1534@PF00015_full_PFAM.367.546--5||RS_GCF_008843145.1_protein.faa_NZ_CP030265.1_1552@PF00015_full_PFAM.372.455--9||RS_GCF_008843145.1_protein.faa_NZ_CP030265.1_156@PF00015_full_PFAM.367.538--66||RS_GCF_008843145.1_protein.faa_NZ_CP030265.1_2503@PF00015_full_PFAM.465.632--4||RS_GCF_008843145.1_protein.faa_NZ_CP030265.1_2941@PF00015_full_PFAM.343.510--3||RS_GCF_008843145.1_protein.faa_NZ_CP030265.1_4813@PF00015_full_PFAM.535.717--1||RS_GCF_008843145.1_protein.faa_NZ_CP030265.1_823@PF00015_full_PFAM.360.537--14||RS_GCF_008923725.1_protein.faa_NZ_WBPF01000022.1_170@PF00015_full_PFAM.294.486--1||RS_GCF_008929045.1_protein.faa_NZ_VFAH01000002.1_294@PF00015_full_PFAM.319.508--2||RS_GCF_008929045.1_protein.faa_NZ_VFAH01000011.1_26@PF00015_full_PFAM.315.519--1||RS_GCF_008929045.1_protein.faa_NZ_VFAH01000012.1_35@PF00015_full_PFAM.310.498--2||RS_GCF_008929045.1_protein.faa_NZ_VFAH01000017.1_73@PF00015_full_PFAM.270.499--1||RS_GCF_008929045.1_protein.faa_NZ_VFAH01000018.1_54@PF00015_full_PFAM.422.612--3||RS_GCF_008929045.1_protein.faa_NZ_VFAH01000022.1_10@PF00015_full_PFAM.311.501--1||RS_GCF_008929045.1_protein.faa_NZ_VFAH01000030.1_32@PF00015_full_PFAM.318.508--2||RS_GCF_008929045.1_protein.faa_NZ_VFAH01000046.1_7@PF00015_full_PFAM.65.252--4||RS_GCF_008929045.1_protein.faa_NZ_VFAH01000054.1_5@PF00015_full_PFAM.332.523--2||RS_GCF_008932115.1_protein.faa_NZ_CP044543.1_142@PF00015_full_PFAM.498.675--1||RS_GCF_008932115.1_protein.faa_NZ_CP044543.1_1470@PF00015_full_PFAM.476.660--3||RS_GCF_008932115.1_protein.faa_NZ_CP044543.1_2512@PF00015_full_PFAM.294.476--10||RS_GCF_008932245.1_protein.faa_NZ_CP034909.1_2199@PF00015_full_PFAM.349.529--37||RS_GCF_008932245.1_protein.faa_NZ_CP034909.1_281@PF00015_full_PFAM.634.816--1||RS_GCF_009176975.1_protein.faa_NZ_WEZG01000003.1_299@PF00015_full_PFAM.403.574--1||RS_GCF_009177095.1_protein.faa_NZ_AP021861.1_1852@PF00015_full_PFAM.269.335--4||RS_GCF_009177095.1_protein.faa_NZ_AP021861.1_2868@PF00015_full_PFAM.269.482--4||RS_GCF_009177095.1_protein.faa_NZ_AP021861.1_4946@PF00015_full_PFAM.268.480--41||RS_GCF_009177095.1_protein.faa_NZ_AP021861.1_722@PF00015_full_PFAM.403.578--3||RS_GCF_009192945.1_protein.faa_NZ_NSET01000006.1_146@PF00015_full_PFAM.503.699--3||RS_GCF_009192945.1_protein.faa_NZ_NSET01000006.1_149@PF00015_full_PFAM.543.725--2||RS_GCF_009192945.1_protein.faa_NZ_NSET01000006.1_151@PF00015_full_PFAM.504.702--1||RS_GCF_009193135.1_protein.faa_NZ_VUKC01000013.1_1@PF00015_full_PFAM.187.368--12||RS_GCF_009193135.1_protein.faa_NZ_VUKC01000013.1_2@PF00015_full_PFAM.345.521--1||RS_GCF_009193155.1_protein.faa_NZ_VUKD01000001.1_445@PF00015_full_PFAM.448.632--1||RS_GCF_009208565.1_protein.faa_NZ_WFLK01000001.1_315@PF00015_full_PFAM.320.507--1||RS_GCF_009208565.1_protein.faa_NZ_WFLK01000002.1_107@PF00015_full_PFAM.296.499--2||RS_GCF_009208565.1_protein.faa_NZ_WFLK01000015.1_124@PF00015_full_PFAM.319.506--1||RS_GCF_009208735.1_protein.faa_NZ_WFLJ01000003.1_342@PF00015_full_PFAM.312.491--1||RS_GCF_009208735.1_protein.faa_NZ_WFLJ01000009.1_58@PF00015_full_PFAM.327.511--1||RS_GCF_009296185.1_protein.faa_NZ_WBJR01000005.1_85@PF00015_full_PFAM.595.786--1||RS_GCF_009296285.1_protein.faa_NZ_WGGQ01000002.1_304@PF00015_full_PFAM.197.322--1||RS_GCF_009296285.1_protein.faa_NZ_WGGQ01000003.1_114@PF00015_full_PFAM.636.811--1||RS_GCF_009296285.1_protein.faa_NZ_WGGQ01000004.1_65@PF00015_full_PFAM.345.523--1||RS_GCF_009362785.1_protein.faa_NZ_WHNQ01000042.1_32@PF00015_full_PFAM.317.499--1||RS_GCF_009363635.1_protein.faa_NZ_CP045392.1_958@PF00015_full_PFAM.290.471--3||RS_GCF_009363855.1_protein.faa_NZ_CP045423.1_2052@PF00015_full_PFAM.126.300--1||RS_GCF_009363855.1_protein.faa_NZ_CP045423.1_745@PF00015_full_PFAM.371.558--6||RS_GCF_009363895.1_protein.faa_NZ_CP045434.1_2493@PF00015_full_PFAM.134.415--4||RS_GCF_009380215.1_protein.faa_NZ_WHUG01000002.1_558@PF00015_full_PFAM.358.553--1||RS_GCF_009380215.1_protein.faa_NZ_WHUG01000003.1_440@PF00015_full_PFAM.313.503--1||RS_GCF_009380215.1_protein.faa_NZ_WHUG01000006.1_161@PF00015_full_PFAM.315.506--1||RS_GCF_009380215.1_protein.faa_NZ_WHUG01000020.1_70@PF00015_full_PFAM.317.509--1||RS_GCF_009380215.1_protein.faa_NZ_WHUG01000023.1_26@PF00015_full_PFAM.315.505--2||RS_GCF_009380215.1_protein.faa_NZ_WHUG01000029.1_18@PF00015_full_PFAM.314.516--7||RS_GCF_009495745.1_protein.faa_NZ_WIDQ01000001.1_412@PF00015_full_PFAM.523.694--1||RS_GCF_009495745.1_protein.faa_NZ_WIDQ01000002.1_141@PF00015_full_PFAM.496.674--1||RS_GCF_009495745.1_protein.faa_NZ_WIDQ01000010.1_65@PF00015_full_PFAM.363.541--3||RS_GCF_009496535.1_protein.faa_NZ_WIDL01000021.1_67@PF00015_full_PFAM.699.883--1||RS_GCF_009496535.1_protein.faa_NZ_WIDL01000040.1_8@PF00015_full_PFAM.498.686--1||RS_GCF_009498215.1_protein.faa_NZ_CP043498.1_3002@PF00015_full_PFAM.344.529--1||RS_GCF_009498235.1_protein.faa_NZ_CP044205.1_749@PF00015_full_PFAM.551.745--1||RS_GCF_009498455.1_protein.faa_NZ_CP045644.1_4573@PF00015_full_PFAM.344.532--10||RS_GCF_009498455.1_protein.faa_NZ_CP045644.1_6497@PF00015_full_PFAM.337.518--1||RS_GCF_009498455.1_protein.faa_NZ_CP045644.1_6499@PF00015_full_PFAM.315.512--1||RS_GCF_009498455.1_protein.faa_NZ_CP045644.1_6501@PF00015_full_PFAM.315.518--1||RS_GCF_009498525.1_protein.faa_NZ_QSNT01000003.1_612@PF00015_full_PFAM.406.584--1||RS_GCF_009601025.1_protein.faa_NZ_WIVE01000052.1_17@PF00015_full_PFAM.249.427--2||RS_GCF_009601505.1_protein.faa_NZ_WITC01000021.1_21@PF00015_full_PFAM.314.494--5||RS_GCF_009601505.1_protein.faa_NZ_WITC01000036.1_458@PF00015_full_PFAM.525.709--1||RS_GCF_009601505.1_protein.faa_NZ_WITC01000086.1_27@PF00015_full_PFAM.394.589--2||RS_GCF_009617585.1_protein.faa_NZ_WIXI01000022.1_635@PF00015_full_PFAM.534.713--5||RS_GCF_009617585.1_protein.faa_NZ_WIXI01000041.1_177@PF00015_full_PFAM.389.568--1||RS_GCF_009617585.1_protein.faa_NZ_WIXI01000048.1_27@PF00015_full_PFAM.477.659--1||RS_GCF_009617585.1_protein.faa_NZ_WIXI01000049.1_287@PF00015_full_PFAM.398.590--1||RS_GCF_009617585.1_protein.faa_NZ_WIXI01000050.1_484@PF00015_full_PFAM.395.580--1||RS_GCF_009617585.1_protein.faa_NZ_WIXI01000051.1_308@PF00015_full_PFAM.40.109--1||RS_GCF_009646115.1_protein.faa_NZ_CP045720.1_1400@PF00015_full_PFAM.406.600--1||RS_GCF_009646115.1_protein.faa_NZ_CP045721.1_238@PF00015_full_PFAM.298.491--1||RS_GCF_009646115.1_protein.faa_NZ_CP045721.1_276@PF00015_full_PFAM.448.549--1||RS_GCF_009646115.1_protein.faa_NZ_CP045721.1_469@PF00015_full_PFAM.452.644--5||RS_GCF_009646115.1_protein.faa_NZ_CP045722.1_88@PF00015_full_PFAM.470.642--35||RS_GCF_009649175.1_protein.faa_NZ_WJPO01000001.1_209@PF00015_full_PFAM.374.549--3||RS_GCF_009649175.1_protein.faa_NZ_WJPO01000012.1_37@PF00015_full_PFAM.449.631--1||RS_GCF_009649175.1_protein.faa_NZ_WJPO01000031.1_35@PF00015_full_PFAM.244.443--5||RS_GCF_009649735.1_protein.faa_NZ_WJNH01000007.1_15@PF00015_full_PFAM.286.482--1||RS_GCF_009649785.1_protein.faa_NZ_WJOK01000002.1_256@PF00015_full_PFAM.525.715--2||RS_GCF_009649785.1_protein.faa_NZ_WJOK01000002.1_359@PF00015_full_PFAM.405.591--1||RS_GCF_009649785.1_protein.faa_NZ_WJOK01000003.1_63@PF00015_full_PFAM.396.581--1||RS_GCF_009649785.1_protein.faa_NZ_WJOK01000004.1_176@PF00015_full_PFAM.350.532--2||RS_GCF_009649785.1_protein.faa_NZ_WJOK01000005.1_1@PF00015_full_PFAM.358.539--2||RS_GCF_009649785.1_protein.faa_NZ_WJOK01000014.1_102@PF00015_full_PFAM.407.579--2||RS_GCF_009649785.1_protein.faa_NZ_WJOK01000021.1_56@PF00015_full_PFAM.558.723--1||RS_GCF_009649785.1_protein.faa_NZ_WJOK01000024.1_61@PF00015_full_PFAM.398.579--1||RS_GCF_009649785.1_protein.faa_NZ_WJOK01000039.1_7@PF00015_full_PFAM.489.673--2||RS_GCF_009650095.1_protein.faa_NZ_CP045915.1_3568@PF00015_full_PFAM.269.481--1||RS_GCF_009659535.1_protein.faa_NZ_VJZZ01000012.1_141@PF00015_full_PFAM.324.492--1||RS_GCF_009664975.1_protein.faa_NZ_WJXB01000004.1_196@PF00015_full_PFAM.316.539--1||RS_GCF_009674485.1_protein.faa_NZ_WKJJ01000004.1_198@PF00015_full_PFAM.287.502--2||RS_GCF_009674485.1_protein.faa_NZ_WKJJ01000008.1_58@PF00015_full_PFAM.322.507--1||RS_GCF_009674485.1_protein.faa_NZ_WKJJ01000011.1_238@PF00015_full_PFAM.317.496--2||RS_GCF_009674485.1_protein.faa_NZ_WKJJ01000011.1_27@PF00015_full_PFAM.321.498--1||RS_GCF_009674485.1_protein.faa_NZ_WKJJ01000016.1_49@PF00015_full_PFAM.323.511--1||RS_GCF_009674485.1_protein.faa_NZ_WKJJ01000022.1_28@PF00015_full_PFAM.585.763--1||RS_GCF_009674495.1_protein.faa_NZ_WKJN01000001.1_114@PF00015_full_PFAM.374.550--1||RS_GCF_009674495.1_protein.faa_NZ_WKJN01000001.1_321@PF00015_full_PFAM.312.505--1||RS_GCF_009674495.1_protein.faa_NZ_WKJN01000005.1_93@PF00015_full_PFAM.325.506--1||RS_GCF_009674535.1_protein.faa_NZ_WKJK01000020.1_65@PF00015_full_PFAM.316.490--1||RS_GCF_009674535.1_protein.faa_NZ_WKJK01000025.1_9@PF00015_full_PFAM.319.506--1||RS_GCF_009674565.1_protein.faa_NZ_WKJL01000001.1_317@PF00015_full_PFAM.312.505--3||RS_GCF_009674565.1_protein.faa_NZ_WKJL01000001.1_500@PF00015_full_PFAM.314.507--3||RS_GCF_009674565.1_protein.faa_NZ_WKJL01000008.1_128@PF00015_full_PFAM.322.511--2||RS_GCF_009674565.1_protein.faa_NZ_WKJL01000046.1_13@PF00015_full_PFAM.325.513--1||RS_GCF_009690905.1_protein.faa_NZ_VOSW01000092.1_30@PF00015_full_PFAM.425.610--5||RS_GCF_009708035.1_protein.faa_NZ_WMBQ01000001.1_2113@PF00015_full_PFAM.392.590--10||RS_GCF_009708035.1_protein.faa_NZ_WMBQ01000002.1_430@PF00015_full_PFAM.386.579--6||RS_GCF_009711445.1_protein.faa_NZ_SMMC01000083.1_5@PF00015_full_PFAM.501.686--2||RS_GCF_009720245.1_protein.faa_NZ_WJSQ01000104.1_10@PF00015_full_PFAM.12.184--22||RS_GCF_009720725.1_protein.faa_NZ_WNKT01000057.1_14@PF00015_full_PFAM.678.875--1||RS_GCF_009720745.1_protein.faa_NZ_WNKX01000001.1_17@PF00015_full_PFAM.422.611--1||RS_GCF_009720745.1_protein.faa_NZ_WNKX01000004.1_119@PF00015_full_PFAM.376.540--3||RS_GCF_009720745.1_protein.faa_NZ_WNKX01000004.1_314@PF00015_full_PFAM.315.497--2||RS_GCF_009720745.1_protein.faa_NZ_WNKX01000006.1_52@PF00015_full_PFAM.359.547--4||RS_GCF_009720745.1_protein.faa_NZ_WNKX01000008.1_93@PF00015_full_PFAM.461.647--1||RS_GCF_009720745.1_protein.faa_NZ_WNKX01000009.1_19@PF00015_full_PFAM.283.498--1||RS_GCF_009720745.1_protein.faa_NZ_WNKX01000016.1_97@PF00015_full_PFAM.457.633--1||RS_GCF_009720745.1_protein.faa_NZ_WNKX01000026.1_1@PF00015_full_PFAM.331.516--1||RS_GCF_009720745.1_protein.faa_NZ_WNKX01000027.1_3@PF00015_full_PFAM.440.630--2||RS_GCF_009720745.1_protein.faa_NZ_WNKX01000032.1_44@PF00015_full_PFAM.326.524--1||RS_GCF_009720745.1_protein.faa_NZ_WNKX01000036.1_13@PF00015_full_PFAM.319.520--1||RS_GCF_009720745.1_protein.faa_NZ_WNKX01000040.1_21@PF00015_full_PFAM.326.501--4||RS_GCF_009720745.1_protein.faa_NZ_WNKX01000043.1_26@PF00015_full_PFAM.297.517--4||RS_GCF_009720745.1_protein.faa_NZ_WNKX01000045.1_11@PF00015_full_PFAM.321.490--1||RS_GCF_009720825.1_protein.faa_NZ_WNKY01000005.1_67@PF00015_full_PFAM.316.501--3||RS_GCF_009720825.1_protein.faa_NZ_WNKY01000010.1_27@PF00015_full_PFAM.446.649--2||RS_GCF_009720825.1_protein.faa_NZ_WNKY01000010.1_48@PF00015_full_PFAM.313.500--1||RS_GCF_009720825.1_protein.faa_NZ_WNKY01000016.1_111@PF00015_full_PFAM.318.508--2||RS_GCF_009720825.1_protein.faa_NZ_WNKY01000047.1_26@PF00015_full_PFAM.323.485--1||RS_GCF_009720825.1_protein.faa_NZ_WNKY01000092.1_1@PF00015_full_PFAM.424.501--2||RS_GCF_009720835.1_protein.faa_NZ_WNKZ01000008.1_9@PF00015_full_PFAM.323.507--2||RS_GCF_009720835.1_protein.faa_NZ_WNKZ01000012.1_78@PF00015_full_PFAM.322.510--1||RS_GCF_009720835.1_protein.faa_NZ_WNKZ01000039.1_21@PF00015_full_PFAM.320.511--1||RS_GCF_009720835.1_protein.faa_NZ_WNKZ01000056.1_7@PF00015_full_PFAM.314.490--3||RS_GCF_009720835.1_protein.faa_NZ_WNKZ01000089.1_12@PF00015_full_PFAM.450.638--7||RS_GCF_009720835.1_protein.faa_NZ_WNKZ01000089.1_13@PF00015_full_PFAM.453.642--2||RS_GCF_009720865.1_protein.faa_NZ_WNLA01000001.1_616@PF00015_full_PFAM.444.625--1||RS_GCF_009720865.1_protein.faa_NZ_WNLA01000004.1_328@PF00015_full_PFAM.321.505--2||RS_GCF_009725235.1_protein.faa_NZ_WJFC01000015.1_70@PF00015_full_PFAM.362.556--1||RS_GCF_009727155.1_protein.faa_NZ_WNWM01000002.1_123@PF00015_full_PFAM.314.508--3||RS_GCF_009727155.1_protein.faa_NZ_WNWM01000002.1_1755@PF00015_full_PFAM.326.506--1||RS_GCF_009727155.1_protein.faa_NZ_WNWM01000002.1_1790@PF00015_full_PFAM.313.505--1||RS_GCF_009727155.1_protein.faa_NZ_WNWM01000002.1_2800@PF00015_full_PFAM.317.507--4||RS_GCF_009727155.1_protein.faa_NZ_WNWM01000002.1_3540@PF00015_full_PFAM.315.510--2||RS_GCF_009727155.1_protein.faa_NZ_WNWM01000002.1_3667@PF00015_full_PFAM.322.512--1||RS_GCF_009727155.1_protein.faa_NZ_WNWM01000002.1_415@PF00015_full_PFAM.325.517--4||RS_GCF_009727155.1_protein.faa_NZ_WNWM01000002.1_4171@PF00015_full_PFAM.318.504--2||RS_GCF_009727155.1_protein.faa_NZ_WNWM01000002.1_4216@PF00015_full_PFAM.316.510--3||RS_GCF_009727155.1_protein.faa_NZ_WNWM01000002.1_4726@PF00015_full_PFAM.456.657--1||RS_GCF_009727155.1_protein.faa_NZ_WNWM01000002.1_5135@PF00015_full_PFAM.376.553--4||RS_GCF_009727155.1_protein.faa_NZ_WNWM01000002.1_538@PF00015_full_PFAM.358.540--2||RS_GCF_009728935.1_protein.faa_NZ_CP034235.1_6846@PF00015_full_PFAM.351.603--1||RS_GCF_009744115.1_protein.faa_NZ_WPHP01000017.1_52@PF00015_full_PFAM.398.526--1||RS_GCF_009746585.1_protein.faa_NZ_WRPO01000003.1_121@PF00015_full_PFAM.220.413--4||RS_GCF_009755665.1_protein.faa_NZ_CP046622.1_1542@PF00015_full_PFAM.332.523--3||RS_GCF_009755665.1_protein.faa_NZ_CP046622.1_2648@PF00015_full_PFAM.314.500--96||RS_GCF_009755665.1_protein.faa_NZ_CP046622.1_4213@PF00015_full_PFAM.453.650--8||RS_GCF_009755665.1_protein.faa_NZ_CP046622.1_4216@PF00015_full_PFAM.317.520--11||RS_GCF_009755665.1_protein.faa_NZ_CP046622.1_4219@PF00015_full_PFAM.313.506--15||RS_GCF_009755665.1_protein.faa_NZ_CP046622.1_628@PF00015_full_PFAM.179.376--1||RS_GCF_009758415.1_protein.faa_NZ_WQRF01000002.1_406@PF00015_full_PFAM.433.611--1||RS_GCF_009758415.1_protein.faa_NZ_WQRF01000002.1_421@PF00015_full_PFAM.511.688--2||RS_GCF_009758415.1_protein.faa_NZ_WQRF01000002.1_474@PF00015_full_PFAM.593.777--6||RS_GCF_009758415.1_protein.faa_NZ_WQRF01000002.1_476@PF00015_full_PFAM.449.633--9||RS_GCF_009758415.1_protein.faa_NZ_WQRF01000002.1_479@PF00015_full_PFAM.325.511--21||RS_GCF_009758415.1_protein.faa_NZ_WQRF01000006.1_85@PF00015_full_PFAM.609.793--1||RS_GCF_009760915.1_protein.faa_NZ_VIDQ01000063.1_19@PF00015_full_PFAM.322.511--1||RS_GCF_009760915.1_protein.faa_NZ_VIDQ01000126.1_1@PF00015_full_PFAM.317.505--3||RS_GCF_009765215.1_protein.faa_NZ_VLNV01000001.1_437@PF00015_full_PFAM.677.877--3||RS_GCF_009765365.1_protein.faa_NZ_VTOM01000008.1_155@PF00015_full_PFAM.314.488--3||RS_GCF_009765365.1_protein.faa_NZ_VTOM01000025.1_71@PF00015_full_PFAM.438.612--2||RS_GCF_009765685.1_protein.faa_NZ_LMUY01000114.1_1@PF00015_full_PFAM.140.312--2||RS_GCF_009765685.1_protein.faa_NZ_LMUY01000145.1_198@PF00015_full_PFAM.270.457--1||RS_GCF_009765775.1_protein.faa_NZ_LMUU01000038.1_9@PF00015_full_PFAM.347.531--4||RS_GCF_009765775.1_protein.faa_NZ_LMUU01000244.1_19@PF00015_full_PFAM.429.602--1||RS_GCF_009765965.1_protein.faa_NZ_LMUL01000007.1_65@PF00015_full_PFAM.402.571--1||RS_GCF_009765975.1_protein.faa_NZ_LMUJ01000042.1_197@PF00015_full_PFAM.506.672--2||RS_GCF_009765995.1_protein.faa_NZ_LMUI01000016.1_18@PF00015_full_PFAM.259.447--2||RS_GCF_009766005.1_protein.faa_NZ_LMUK01000023.1_16@PF00015_full_PFAM.464.625--1||RS_GCF_009766005.1_protein.faa_NZ_LMUK01000042.1_323@PF00015_full_PFAM.364.539--118||RS_GCF_009766005.1_protein.faa_NZ_LMUK01000043.1_125@PF00015_full_PFAM.375.547--1||RS_GCF_009766005.1_protein.faa_NZ_LMUK01000060.1_251@PF00015_full_PFAM.461.641--4||RS_GCF_009789675.1_protein.faa_NZ_CP046913.1_2660@PF00015_full_PFAM.318.507--1||RS_GCF_009806555.1_protein.faa_NZ_VUOK01000018.1_168@PF00015_full_PFAM.470.654--1||RS_GCF_009806555.1_protein.faa_NZ_VUOK01000018.1_169@PF00015_full_PFAM.437.617--44||RS_GCF_009806555.1_protein.faa_NZ_VUOK01000036.1_17@PF00015_full_PFAM.363.541--1||RS_GCF_009823805.1_protein.faa_NZ_WUEK01000010.1_51@PF00015_full_PFAM.350.531--1||RS_GCF_009826855.1_protein.faa_NZ_WUML01000003.1_177@PF00015_full_PFAM.290.468--9||RS_GCF_009826855.1_protein.faa_NZ_WUML01000003.1_54@PF00015_full_PFAM.404.580--1||RS_GCF_009826855.1_protein.faa_NZ_WUML01000003.1_56@PF00015_full_PFAM.394.586--3||RS_GCF_009826855.1_protein.faa_NZ_WUML01000004.1_100@PF00015_full_PFAM.490.676--1||RS_GCF_009826855.1_protein.faa_NZ_WUML01000005.1_6@PF00015_full_PFAM.400.575--13||RS_GCF_009826855.1_protein.faa_NZ_WUML01000006.1_145@PF00015_full_PFAM.294.485--4||RS_GCF_009826855.1_protein.faa_NZ_WUML01000008.1_76@PF00015_full_PFAM.529.705--12||RS_GCF_009826855.1_protein.faa_NZ_WUML01000008.1_89@PF00015_full_PFAM.388.574--1||RS_GCF_009826855.1_protein.faa_NZ_WUML01000010.1_28@PF00015_full_PFAM.526.742--22||RS_GCF_009826855.1_protein.faa_NZ_WUML01000010.1_9@PF00015_full_PFAM.419.600--8||RS_GCF_009826855.1_protein.faa_NZ_WUML01000011.1_124@PF00015_full_PFAM.424.612--6||RS_GCF_009826855.1_protein.faa_NZ_WUML01000013.1_20@PF00015_full_PFAM.304.450--2||RS_GCF_009826855.1_protein.faa_NZ_WUML01000013.1_94@PF00015_full_PFAM.638.810--1||RS_GCF_009826855.1_protein.faa_NZ_WUML01000017.1_25@PF00015_full_PFAM.358.533--1||RS_GCF_009827055.1_protein.faa_NZ_WUMK01000001.1_307@PF00015_full_PFAM.297.555--6||RS_GCF_009827055.1_protein.faa_NZ_WUMK01000001.1_349@PF00015_full_PFAM.408.588--2||RS_GCF_009827055.1_protein.faa_NZ_WUMK01000001.1_413@PF00015_full_PFAM.293.485--17||RS_GCF_009827055.1_protein.faa_NZ_WUMK01000001.1_95@PF00015_full_PFAM.633.818--5||RS_GCF_009827055.1_protein.faa_NZ_WUMK01000002.1_123@PF00015_full_PFAM.301.439--17||RS_GCF_009827055.1_protein.faa_NZ_WUMK01000002.1_343@PF00015_full_PFAM.526.744--26||RS_GCF_009827055.1_protein.faa_NZ_WUMK01000002.1_47@PF00015_full_PFAM.637.808--1||RS_GCF_009827055.1_protein.faa_NZ_WUMK01000003.1_128@PF00015_full_PFAM.487.699--10||RS_GCF_009827055.1_protein.faa_NZ_WUMK01000004.1_501@PF00015_full_PFAM.404.579--5||RS_GCF_009827055.1_protein.faa_NZ_WUMK01000007.1_264@PF00015_full_PFAM.533.716--1||RS_GCF_009827055.1_protein.faa_NZ_WUMK01000008.1_125@PF00015_full_PFAM.422.611--1||RS_GCF_009827055.1_protein.faa_NZ_WUMK01000009.1_301@PF00015_full_PFAM.546.717--2||RS_GCF_009827055.1_protein.faa_NZ_WUMK01000012.1_33@PF00015_full_PFAM.351.534--10||RS_GCF_009827055.1_protein.faa_NZ_WUMK01000013.1_30@PF00015_full_PFAM.308.516--2||RS_GCF_009827055.1_protein.faa_NZ_WUMK01000013.1_31@PF00015_full_PFAM.350.544--4||RS_GCF_009827055.1_protein.faa_NZ_WUMK01000015.1_62@PF00015_full_PFAM.529.703--25||RS_GCF_009827325.1_protein.faa_NZ_WTYC01000004.1_133@PF00015_full_PFAM.59.319--1||RS_GCF_009827395.1_protein.faa_NZ_WTYX01000001.1_162@PF00015_full_PFAM.404.582--1||RS_GCF_009827435.1_protein.faa_NZ_WTYM01000039.1_28@PF00015_full_PFAM.253.429--3||RS_GCF_009827535.1_protein.faa_NZ_WTYN01000001.1_945@PF00015_full_PFAM.252.433--1||RS_GCF_009829685.1_protein.faa_NZ_VWSD01000010.1_19@PF00015_full_PFAM.355.538--1||RS_GCF_009829685.1_protein.faa_NZ_VWSD01000026.1_8@PF00015_full_PFAM.345.524--1||RS_GCF_009829925.1_protein.faa_NZ_SNVJ01000002.1_180@PF00015_full_PFAM.467.615--1||RS_GCF_009829925.1_protein.faa_NZ_SNVJ01000003.1_102@PF00015_full_PFAM.383.556--1||RS_GCF_009830105.1_protein.faa_NZ_WURB01000003.1_239@PF00015_full_PFAM.86.251--1||RS_GCF_009832905.1_protein.faa_NZ_CP047135.1_1613@PF00015_full_PFAM.546.727--5||RS_GCF_009832905.1_protein.faa_NZ_CP047135.1_2033@PF00015_full_PFAM.398.593--4||RS_GCF_009832905.1_protein.faa_NZ_CP047135.1_2728@PF00015_full_PFAM.498.684--3||RS_GCF_009832905.1_protein.faa_NZ_CP047135.1_3309@PF00015_full_PFAM.635.819--1||RS_GCF_009832905.1_protein.faa_NZ_CP047135.1_3403@PF00015_full_PFAM.646.832--6||RS_GCF_009832905.1_protein.faa_NZ_CP047135.1_3699@PF00015_full_PFAM.499.687--1||RS_GCF_009833095.1_protein.faa_NZ_QRCB01000009.1_78@PF00015_full_PFAM.740.932--1||RS_GCF_009846865.1_protein.faa_NZ_WUWN01000044.1_16@PF00015_full_PFAM.345.516--7||RS_GCF_009848505.1_protein.faa_NZ_WWDL01000003.1_199@PF00015_full_PFAM.291.424--1||RS_GCF_009848505.1_protein.faa_NZ_WWDL01000009.1_22@PF00015_full_PFAM.496.679--1||RS_GCF_009848685.1_protein.faa_NZ_WXTX01000004.1_218@PF00015_full_PFAM.326.495--1||RS_GCF_009857435.1_protein.faa_NZ_WWCK01000003.1_63@PF00015_full_PFAM.330.513--1||RS_GCF_009857435.1_protein.faa_NZ_WWCK01000007.1_351@PF00015_full_PFAM.326.543--1||RS_GCF_009857435.1_protein.faa_NZ_WWCK01000014.1_1@PF00015_full_PFAM.324.515--1||RS_GCF_009857445.1_protein.faa_NZ_WWCN01000001.1_338@PF00015_full_PFAM.317.510--1||RS_GCF_009857445.1_protein.faa_NZ_WWCN01000003.1_176@PF00015_full_PFAM.312.503--2||RS_GCF_009857445.1_protein.faa_NZ_WWCN01000003.1_63@PF00015_full_PFAM.326.498--2||RS_GCF_009857445.1_protein.faa_NZ_WWCN01000008.1_215@PF00015_full_PFAM.207.281--1||RS_GCF_009857445.1_protein.faa_NZ_WWCN01000018.1_33@PF00015_full_PFAM.422.617--1||RS_GCF_009857475.1_protein.faa_NZ_WWCJ01000001.1_159@PF00015_full_PFAM.280.500--2||RS_GCF_009857475.1_protein.faa_NZ_WWCJ01000003.1_256@PF00015_full_PFAM.453.623--1||RS_GCF_009857475.1_protein.faa_NZ_WWCJ01000004.1_8@PF00015_full_PFAM.322.517--1||RS_GCF_009857475.1_protein.faa_NZ_WWCJ01000008.1_215@PF00015_full_PFAM.314.510--2||RS_GCF_009857475.1_protein.faa_NZ_WWCJ01000009.1_121@PF00015_full_PFAM.313.509--3||RS_GCF_009857475.1_protein.faa_NZ_WWCJ01000011.1_114@PF00015_full_PFAM.325.535--3||RS_GCF_009857475.1_protein.faa_NZ_WWCJ01000030.1_31@PF00015_full_PFAM.447.634--1||RS_GCF_009857495.1_protein.faa_NZ_WWCO01000002.1_301@PF00015_full_PFAM.314.506--1||RS_GCF_009857495.1_protein.faa_NZ_WWCO01000009.1_64@PF00015_full_PFAM.322.515--1||RS_GCF_009857535.1_protein.faa_NZ_WWCS01000001.1_344@PF00015_full_PFAM.323.509--2||RS_GCF_009857535.1_protein.faa_NZ_WWCS01000004.1_200@PF00015_full_PFAM.312.501--1||RS_GCF_009857595.1_protein.faa_NZ_WWCU01000001.1_216@PF00015_full_PFAM.324.512--3||RS_GCF_009857595.1_protein.faa_NZ_WWCU01000002.1_260@PF00015_full_PFAM.456.643--1||RS_GCF_009857595.1_protein.faa_NZ_WWCU01000006.1_28@PF00015_full_PFAM.318.504--1||RS_GCF_009857595.1_protein.faa_NZ_WWCU01000007.1_88@PF00015_full_PFAM.323.511--1||RS_GCF_009857595.1_protein.faa_NZ_WWCU01000008.1_119@PF00015_full_PFAM.324.505--1||RS_GCF_009857595.1_protein.faa_NZ_WWCU01000014.1_85@PF00015_full_PFAM.326.507--1||RS_GCF_009857595.1_protein.faa_NZ_WWCU01000019.1_88@PF00015_full_PFAM.325.515--1||RS_GCF_009857595.1_protein.faa_NZ_WWCU01000020.1_54@PF00015_full_PFAM.302.496--1||RS_GCF_009857595.1_protein.faa_NZ_WWCU01000022.1_15@PF00015_full_PFAM.272.464--1||RS_GCF_009857595.1_protein.faa_NZ_WWCU01000023.1_49@PF00015_full_PFAM.326.519--3||RS_GCF_009857595.1_protein.faa_NZ_WWCU01000026.1_40@PF00015_full_PFAM.324.511--3||RS_GCF_009857595.1_protein.faa_NZ_WWCU01000058.1_17@PF00015_full_PFAM.126.314--1||RS_GCF_009857595.1_protein.faa_NZ_WWCU01000075.1_1@PF00015_full_PFAM.400.576--1||RS_GCF_009857595.1_protein.faa_NZ_WWCU01000080.1_4@PF00015_full_PFAM.312.500--1||RS_GCF_009857605.1_protein.faa_NZ_WWCT01000001.1_247@PF00015_full_PFAM.313.504--1||RS_GCF_009857605.1_protein.faa_NZ_WWCT01000030.1_30@PF00015_full_PFAM.320.508--1||RS_GCF_009857605.1_protein.faa_NZ_WWCT01000044.1_1@PF00015_full_PFAM.314.520--2||RS_GCF_009857835.1_protein.faa_NZ_WWCL01000001.1_638@PF00015_full_PFAM.330.516--3||RS_GCF_009857835.1_protein.faa_NZ_WWCL01000002.1_324@PF00015_full_PFAM.317.516--1||RS_GCF_009858335.1_protein.faa_NZ_VMSE01000001.1_2005@PF00015_full_PFAM.667.866--1||RS_GCF_009859475.1_protein.faa_NZ_CP044549.1_1139@PF00015_full_PFAM.318.511--14||RS_GCF_009859475.1_protein.faa_NZ_CP044549.1_1254@PF00015_full_PFAM.483.668--1||RS_GCF_009859475.1_protein.faa_NZ_CP044549.1_5820@PF00015_full_PFAM.325.504--3||RS_GCF_009859475.1_protein.faa_NZ_CP044549.1_5821@PF00015_full_PFAM.320.512--7||RS_GCF_009866805.1_protein.faa_NZ_SIZW01000040.1_387@PF00015_full_PFAM.317.508--1||RS_GCF_009866805.1_protein.faa_NZ_SIZW01000042.1_583@PF00015_full_PFAM.351.563--1||RS_GCF_009866805.1_protein.faa_NZ_SIZW01000043.1_12@PF00015_full_PFAM.314.522--1||RS_GCF_009866805.1_protein.faa_NZ_SIZW01000043.1_442@PF00015_full_PFAM.322.512--1||RS_GCF_009882915.1_protein.faa_NZ_WTUW01000002.1_1166@PF00015_full_PFAM.575.746--1||RS_GCF_009882935.1_protein.faa_NZ_WTVA01000002.1_224@PF00015_full_PFAM.590.764--4||RS_GCF_009900765.1_protein.faa_NZ_JAAABL010000096.1_1@PF00015_full_PFAM.77.232--2||RS_GCF_009905535.1_protein.faa_NZ_JAAALA010000003.1_72@PF00015_full_PFAM.400.577--1||RS_GCF_009905795.1_protein.faa_NZ_JAAALG010000025.1_23@PF00015_full_PFAM.457.628--1||RS_GCF_009905795.1_protein.faa_NZ_JAAALG010000080.1_2@PF00015_full_PFAM.315.513--10||RS_GCF_009905795.1_protein.faa_NZ_JAAALG010000110.1_1@PF00015_full_PFAM.156.344--1||RS_GCF_009906315.1_protein.faa_NZ_JAAALL010000092.1_3@PF00015_full_PFAM.342.517--1||RS_GCF_009906795.1_protein.faa_NZ_JAAALN010000013.1_4@PF00015_full_PFAM.209.387--2||RS_GCF_009906795.1_protein.faa_NZ_JAAALN010000278.1_5@PF00015_full_PFAM.353.528--5||RS_GCF_009906855.1_protein.faa_NZ_CP047650.1_1104@PF00015_full_PFAM.320.515--1||RS_GCF_009908165.1_protein.faa_NZ_JAAAUC010000007.1_139@PF00015_full_PFAM.540.707--2||RS_GCF_009908315.1_protein.faa_NZ_JAAATW010000002.1_377@PF00015_full_PFAM.321.491--3||RS_GCF_009910705.1_protein.faa_NZ_JAAAXJ010000001.1_530@PF00015_full_PFAM.121.292--1||RS_GCF_009910705.1_protein.faa_NZ_JAAAXJ010000002.1_487@PF00015_full_PFAM.468.645--1||RS_GCF_009910705.1_protein.faa_NZ_JAAAXJ010000004.1_308@PF00015_full_PFAM.367.551--1||RS_GCF_009910705.1_protein.faa_NZ_JAAAXJ010000027.1_1@PF00015_full_PFAM.369.545--1||RS_GCF_009915765.1_protein.faa_NZ_JAABLQ010000004.1_14@PF00015_full_PFAM.371.548--1||RS_GCF_009930815.1_protein.faa_NZ_CP022222.1_1192@PF00015_full_PFAM.95.259--12||RS_GCF_009930815.1_protein.faa_NZ_CP022222.1_1261@PF00015_full_PFAM.502.680--25||RS_GCF_009930815.1_protein.faa_NZ_CP022222.1_1631@PF00015_full_PFAM.496.669--1||RS_GCF_009930815.1_protein.faa_NZ_CP022222.1_1822@PF00015_full_PFAM.483.666--6||RS_GCF_009930815.1_protein.faa_NZ_CP022222.1_2399@PF00015_full_PFAM.368.551--9||RS_GCF_009930815.1_protein.faa_NZ_CP022222.1_3964@PF00015_full_PFAM.369.539--8||RS_GCF_009930815.1_protein.faa_NZ_CP022222.1_4561@PF00015_full_PFAM.370.541--1||RS_GCF_009930815.1_protein.faa_NZ_CP022222.1_4616@PF00015_full_PFAM.362.545--1||RS_GCF_009932375.1_protein.faa_NZ_BLJG01000077.1_46@PF00015_full_PFAM.449.522--1||RS_GCF_009932555.1_protein.faa_NZ_BLJO01000001.1_1179@PF00015_full_PFAM.316.504--15||RS_GCF_009932555.1_protein.faa_NZ_BLJO01000001.1_1191@PF00015_full_PFAM.313.515--9||RS_GCF_009932555.1_protein.faa_NZ_BLJO01000001.1_333@PF00015_full_PFAM.90.296--1||RS_GCF_009932555.1_protein.faa_NZ_BLJO01000003.1_381@PF00015_full_PFAM.328.532--3||RS_GCF_009932555.1_protein.faa_NZ_BLJO01000005.1_478@PF00015_full_PFAM.376.626--10||RS_GCF_009932555.1_protein.faa_NZ_BLJO01000006.1_391@PF00015_full_PFAM.224.451--2||RS_GCF_009932555.1_protein.faa_NZ_BLJO01000008.1_404@PF00015_full_PFAM.413.604--2||RS_GCF_009932555.1_protein.faa_NZ_BLJO01000011.1_170@PF00015_full_PFAM.315.507--27||RS_GCF_009936375.1_protein.faa_NZ_AP022332.1_1438@PF00015_full_PFAM.417.597--1||RS_GCF_009937955.1_protein.faa_NZ_AP018439.1_3200@PF00015_full_PFAM.312.516--1||RS_GCF_009937955.1_protein.faa_NZ_AP018439.1_5934@PF00015_full_PFAM.318.504--1||RS_GCF_009937975.1_protein.faa_NZ_AP018441.1_5955@PF00015_full_PFAM.317.509--1||RS_GCF_009937995.1_protein.faa_NZ_AP021881.1_2002@PF00015_full_PFAM.162.390--1||RS_GCF_009938015.1_protein.faa_NZ_AP021884.1_1260@PF00015_full_PFAM.323.507--1||RS_GCF_009938015.1_protein.faa_NZ_AP021884.1_2676@PF00015_full_PFAM.317.539--1||RS_GCF_009996735.1_protein.faa_NZ_JAACYI010000029.1_6@PF00015_full_PFAM.355.523--4||RS_GCF_010020825.1_protein.faa_NZ_JAACJE010000001.1_1085@PF00015_full_PFAM.313.518--1||RS_GCF_010020825.1_protein.faa_NZ_JAACJE010000001.1_1248@PF00015_full_PFAM.314.507--1||RS_GCF_010020825.1_protein.faa_NZ_JAACJE010000001.1_2530@PF00015_full_PFAM.320.505--2||RS_GCF_010020825.1_protein.faa_NZ_JAACJE010000001.1_302@PF00015_full_PFAM.337.530--4||RS_GCF_010078235.1_protein.faa_NZ_JAABOS010000003.1_180@PF00015_full_PFAM.321.520--4||RS_GCF_010092425.1_protein.faa_NZ_CP048030.1_44@PF00015_full_PFAM.519.713--16||RS_GCF_010093085.1_protein.faa_NZ_MSRC01000016.1_22@PF00015_full_PFAM.415.612--1||RS_GCF_010093205.1_protein.faa_NZ_PDWN01000009.1_1@PF00015_full_PFAM.542.644--3||RS_GCF_010093305.1_protein.faa_NZ_PDWS01000026.1_24@PF00015_full_PFAM.479.647--1||RS_GCF_010093385.1_protein.faa_NZ_PDWV01000002.1_43@PF00015_full_PFAM.587.776--2||RS_GCF_010093385.1_protein.faa_NZ_PDWV01000033.1_12@PF00015_full_PFAM.496.697--3||RS_GCF_010093385.1_protein.faa_NZ_PDWV01000033.1_16@PF00015_full_PFAM.136.336--2||RS_GCF_010093385.1_protein.faa_NZ_PDWV01000033.1_9@PF00015_full_PFAM.671.862--48||RS_GCF_010093385.1_protein.faa_NZ_PDWV01000081.1_6@PF00015_full_PFAM.492.686--4||RS_GCF_010093385.1_protein.faa_NZ_PDWV01000081.1_9@PF00015_full_PFAM.490.643--22||RS_GCF_010093445.1_protein.faa_NZ_PDWW01000007.1_106@PF00015_full_PFAM.507.706--3||RS_GCF_010093445.1_protein.faa_NZ_PDWW01000007.1_99@PF00015_full_PFAM.120.339--3||RS_GCF_010093445.1_protein.faa_NZ_PDWW01000021.1_16@PF00015_full_PFAM.496.687--1||RS_GCF_010093445.1_protein.faa_NZ_PDWW01000021.1_19@PF00015_full_PFAM.503.693--1||RS_GCF_010093445.1_protein.faa_NZ_PDWW01000021.1_1@PF00015_full_PFAM.674.834--2||RS_GCF_010104355.1_protein.faa_NZ_CP044972.1_2522@PF00015_full_PFAM.322.522--53||RS_GCF_010104355.1_protein.faa_NZ_CP044972.1_3851@PF00015_full_PFAM.315.503--2||RS_GCF_010104355.1_protein.faa_NZ_CP044972.1_4050@PF00015_full_PFAM.315.507--2||RS_GCF_010104355.1_protein.faa_NZ_CP044972.1_574@PF00015_full_PFAM.322.509--11||RS_GCF_010450875.1_protein.faa_NZ_CP048422.1_821@PF00015_full_PFAM.234.420--1||RS_GCF_010499245.1_protein.faa_NZ_JAAGOW010000002.1_694@PF00015_full_PFAM.323.516--10||RS_GCF_010499245.1_protein.faa_NZ_JAAGOW010000003.1_62@PF00015_full_PFAM.222.426--2||RS_GCF_010499265.1_protein.faa_NZ_JAAGSC010000039.1_127@PF00015_full_PFAM.450.624--1||RS_GCF_010499265.1_protein.faa_NZ_JAAGSC010000039.1_152@PF00015_full_PFAM.417.589--1||RS_GCF_010668395.1_protein.faa_NZ_WUEY01000005.1_61@PF00015_full_PFAM.347.528--1||RS_GCF_010668395.1_protein.faa_NZ_WUEY01000010.1_183@PF00015_full_PFAM.520.703--2||RS_GCF_010668805.1_protein.faa_NZ_WUFT01000001.1_460@PF00015_full_PFAM.406.582--2||RS_GCF_010669145.1_protein.faa_NZ_CP048632.1_122@PF00015_full_PFAM.390.574--2||RS_GCF_010669145.1_protein.faa_NZ_CP048632.1_1971@PF00015_full_PFAM.410.588--38||RS_GCF_010669145.1_protein.faa_NZ_CP048632.1_1983@PF00015_full_PFAM.527.705--5||RS_GCF_010669145.1_protein.faa_NZ_CP048632.1_2616@PF00015_full_PFAM.357.527--2||RS_GCF_010669145.1_protein.faa_NZ_CP048635.1_46@PF00015_full_PFAM.348.535--10||RS_GCF_010669285.1_protein.faa_NZ_CP048711.1_362@PF00015_full_PFAM.318.546--1||RS_GCF_010682065.1_protein.faa_NZ_JAAGWG010000001.1_28@PF00015_full_PFAM.356.537--20||RS_GCF_010682065.1_protein.faa_NZ_JAAGWG010000004.1_136@PF00015_full_PFAM.358.536--1||RS_GCF_010682105.1_protein.faa_NZ_JAAGWH010000013.1_358@PF00015_full_PFAM.343.523--4||RS_GCF_010686765.1_protein.faa_NZ_JAAGWF010000015.1_47@PF00015_full_PFAM.358.528--2||RS_GCF_010686765.1_protein.faa_NZ_JAAGWF010000029.1_8@PF00015_full_PFAM.355.509--4||RS_GCF_010686765.1_protein.faa_NZ_JAAGWF010000032.1_2@PF00015_full_PFAM.346.524--1||RS_GCF_010686765.1_protein.faa_NZ_JAAGWF010000086.1_1@PF00015_full_PFAM.68.193--29||RS_GCF_010692745.1_protein.faa_NZ_JAAHTB010000087.1_1@PF00015_full_PFAM.138.333--1||RS_GCF_010692745.1_protein.faa_NZ_JAAHTB010000091.1_2@PF00015_full_PFAM.369.546--1||RS_GCF_010974945.1_protein.faa_NZ_JAAIVB010000014.1_105@PF00015_full_PFAM.314.501--8||RS_GCF_010974945.1_protein.faa_NZ_JAAIVB010000021.1_25@PF00015_full_PFAM.318.519--5||RS_GCF_010974945.1_protein.faa_NZ_JAAIVB010000037.1_51@PF00015_full_PFAM.314.515--3||RS_GCF_010974945.1_protein.faa_NZ_JAAIVB010000054.1_3@PF00015_full_PFAM.314.510--90||RS_GCF_010977555.1_protein.faa_NZ_CP048815.1_2416@PF00015_full_PFAM.257.444--2||RS_GCF_010977555.1_protein.faa_NZ_CP048815.1_2644@PF00015_full_PFAM.413.595--2||RS_GCF_010977555.1_protein.faa_NZ_CP048815.1_2867@PF00015_full_PFAM.406.572--5||RS_GCF_010977555.1_protein.faa_NZ_CP048815.1_2875@PF00015_full_PFAM.404.570--1||RS_GCF_010977555.1_protein.faa_NZ_CP048815.1_3153@PF00015_full_PFAM.397.582--2||RS_GCF_010977555.1_protein.faa_NZ_CP048815.1_363@PF00015_full_PFAM.411.576--2||RS_GCF_010977555.1_protein.faa_NZ_CP048815.1_4131@PF00015_full_PFAM.353.540--16||RS_GCF_010977555.1_protein.faa_NZ_CP048815.1_415@PF00015_full_PFAM.405.577--1||RS_GCF_010977555.1_protein.faa_NZ_CP048815.1_4520@PF00015_full_PFAM.407.567--1||RS_GCF_010977555.1_protein.faa_NZ_CP048815.1_4531@PF00015_full_PFAM.401.581--2||RS_GCF_011022235.1_protein.faa_NZ_JAAIYP010000034.1_2@PF00015_full_PFAM.475.652--53||RS_GCF_011022235.1_protein.faa_NZ_JAAIYP010000035.1_171@PF00015_full_PFAM.367.529--1||RS_GCF_011022235.1_protein.faa_NZ_JAAIYP010000036.1_20@PF00015_full_PFAM.366.538--1||RS_GCF_011022235.1_protein.faa_NZ_JAAIYP010000037.1_120@PF00015_full_PFAM.367.543--1||RS_GCF_011022235.1_protein.faa_NZ_JAAIYP010000038.1_298@PF00015_full_PFAM.333.488--3||RS_GCF_011022235.1_protein.faa_NZ_JAAIYP010000044.1_158@PF00015_full_PFAM.346.513--1||RS_GCF_011022235.1_protein.faa_NZ_JAAIYP010000044.1_91@PF00015_full_PFAM.379.542--1||RS_GCF_011040385.1_protein.faa_NZ_JAAIKB010000004.1_116@PF00015_full_PFAM.349.523--5||RS_GCF_011040385.1_protein.faa_NZ_JAAIKB010000005.1_300@PF00015_full_PFAM.371.533--3||RS_GCF_011040385.1_protein.faa_NZ_JAAIKB010000007.1_225@PF00015_full_PFAM.514.688--1||RS_GCF_011040385.1_protein.faa_NZ_JAAIKB010000013.1_66@PF00015_full_PFAM.370.542--1||RS_GCF_011043545.1_protein.faa_NZ_JAAKGP010000004.1_126@PF00015_full_PFAM.394.585--2||RS_GCF_011043625.1_protein.faa_NZ_JAAKGT010000001.1_174@PF00015_full_PFAM.260.431--2||RS_GCF_011043625.1_protein.faa_NZ_JAAKGT010000004.1_364@PF00015_full_PFAM.405.575--1||RS_GCF_011043625.1_protein.faa_NZ_JAAKGT010000005.1_88@PF00015_full_PFAM.335.502--1||RS_GCF_011043625.1_protein.faa_NZ_JAAKGT010000016.1_66@PF00015_full_PFAM.402.574--1||RS_GCF_011044255.1_protein.faa_NZ_CP049107.1_3029@PF00015_full_PFAM.393.561--2||RS_GCF_011044255.1_protein.faa_NZ_CP049107.1_3649@PF00015_full_PFAM.184.419--1||RS_GCF_011044255.1_protein.faa_NZ_CP049107.1_924@PF00015_full_PFAM.204.429--1||RS_GCF_011044775.1_protein.faa_NZ_JAAKYA010000012.1_106@PF00015_full_PFAM.283.470--3||RS_GCF_011044775.1_protein.faa_NZ_JAAKYA010000021.1_4@PF00015_full_PFAM.272.426--1||RS_GCF_011045195.1_protein.faa_NZ_CP049199.1_2062@PF00015_full_PFAM.402.571--2||RS_GCF_011045195.1_protein.faa_NZ_CP049199.1_3216@PF00015_full_PFAM.261.442--2||RS_GCF_011045195.1_protein.faa_NZ_CP049199.1_325@PF00015_full_PFAM.402.568--4||RS_GCF_011045195.1_protein.faa_NZ_CP049199.1_3326@PF00015_full_PFAM.311.489--1||RS_GCF_011045195.1_protein.faa_NZ_CP049199.1_4163@PF00015_full_PFAM.334.505--1||RS_GCF_011046245.1_protein.faa_NZ_CP049241.1_1057@PF00015_full_PFAM.393.568--1||RS_GCF_011046245.1_protein.faa_NZ_CP049241.1_1874@PF00015_full_PFAM.396.588--1||RS_GCF_011046245.1_protein.faa_NZ_CP049241.1_233@PF00015_full_PFAM.394.577--1||RS_GCF_011046245.1_protein.faa_NZ_CP049241.1_2609@PF00015_full_PFAM.398.580--1||RS_GCF_011046245.1_protein.faa_NZ_CP049241.1_2630@PF00015_full_PFAM.364.565--2||RS_GCF_011046245.1_protein.faa_NZ_CP049241.1_2642@PF00015_full_PFAM.634.811--1||RS_GCF_011046245.1_protein.faa_NZ_CP049241.1_322@PF00015_full_PFAM.399.572--1||RS_GCF_011046245.1_protein.faa_NZ_CP049243.1_76@PF00015_full_PFAM.395.577--1||RS_GCF_011046245.1_protein.faa_NZ_CP049244.1_507@PF00015_full_PFAM.353.535--3||RS_GCF_011046895.1_protein.faa_NZ_CP049249.1_2@PF00015_full_PFAM.515.689--2||RS_GCF_011046895.1_protein.faa_NZ_CP049249.1_357@PF00015_full_PFAM.352.533--1||RS_GCF_011046895.1_protein.faa_NZ_CP049249.1_667@PF00015_full_PFAM.528.748--1||RS_GCF_011046895.1_protein.faa_NZ_CP049249.1_745@PF00015_full_PFAM.290.471--1||RS_GCF_011046895.1_protein.faa_NZ_CP049249.1_793@PF00015_full_PFAM.327.507--3||RS_GCF_011046895.1_protein.faa_NZ_CP049250.1_101@PF00015_full_PFAM.356.527--3||RS_GCF_011046895.1_protein.faa_NZ_CP049250.1_1530@PF00015_full_PFAM.375.551--1||RS_GCF_011046895.1_protein.faa_NZ_CP049250.1_1564@PF00015_full_PFAM.487.670--2||RS_GCF_011046895.1_protein.faa_NZ_CP049250.1_1702@PF00015_full_PFAM.399.575--1||RS_GCF_011046895.1_protein.faa_NZ_CP049250.1_1741@PF00015_full_PFAM.350.536--1||RS_GCF_011046895.1_protein.faa_NZ_CP049250.1_2064@PF00015_full_PFAM.397.584--2||RS_GCF_011046895.1_protein.faa_NZ_CP049250.1_2203@PF00015_full_PFAM.637.810--1||RS_GCF_011046895.1_protein.faa_NZ_CP049250.1_2835@PF00015_full_PFAM.434.607--3||RS_GCF_011046895.1_protein.faa_NZ_CP049250.1_3109@PF00015_full_PFAM.533.716--1||RS_GCF_011046895.1_protein.faa_NZ_CP049250.1_665@PF00015_full_PFAM.296.555--1||RS_GCF_011046895.1_protein.faa_NZ_CP049250.1_830@PF00015_full_PFAM.316.492--4||RS_GCF_011046895.1_protein.faa_NZ_CP049251.1_95@PF00015_full_PFAM.396.591--2||RS_GCF_011046895.1_protein.faa_NZ_CP049251.1_97@PF00015_full_PFAM.353.527--1||RS_GCF_011057975.1_protein.faa_NZ_CP049109.1_3543@PF00015_full_PFAM.265.435--2||RS_GCF_011058215.1_protein.faa_NZ_JAALFG010000001.1_124@PF00015_full_PFAM.361.544--1||RS_GCF_011058215.1_protein.faa_NZ_JAALFG010000001.1_125@PF00015_full_PFAM.453.638--5||RS_GCF_011058215.1_protein.faa_NZ_JAALFG010000001.1_126@PF00015_full_PFAM.468.649--10||RS_GCF_011058215.1_protein.faa_NZ_JAALFG010000001.1_358@PF00015_full_PFAM.524.702--3||RS_GCF_011058215.1_protein.faa_NZ_JAALFG010000002.1_1223@PF00015_full_PFAM.442.625--1||RS_GCF_011058215.1_protein.faa_NZ_JAALFG010000002.1_511@PF00015_full_PFAM.356.541--2||RS_GCF_011064545.1_protein.faa_NZ_JAAMFG010000006.1_1@PF00015_full_PFAM.2.84--1||RS_GCF_011064545.1_protein.faa_NZ_JAAMFG010000011.1_1@PF00015_full_PFAM.1.99--2||RS_GCF_011064545.1_protein.faa_NZ_JAAMFG010000022.1_1@PF00015_full_PFAM.1.72--7||RS_GCF_011064595.1_protein.faa_NZ_JAALJI010000033.1_54@PF00015_full_PFAM.652.825--15||RS_GCF_011064615.1_protein.faa_NZ_JAALJH010000013.1_13@PF00015_full_PFAM.336.510--7||RS_GCF_011064615.1_protein.faa_NZ_JAALJH010000017.1_28@PF00015_full_PFAM.465.648--2||RS_GCF_011064825.1_protein.faa_NZ_CP048751.1_1990@PF00015_full_PFAM.259.446--1||RS_GCF_011064825.1_protein.faa_NZ_CP048751.1_2080@PF00015_full_PFAM.395.584--1||RS_GCF_011065895.1_protein.faa_NZ_JAALCR010000035.1_30@PF00015_full_PFAM.630.801--5||RS_GCF_011067135.1_protein.faa_NZ_JAAMOW010000011.1_102@PF00015_full_PFAM.524.719--8||RS_GCF_011090165.1_protein.faa_NZ_JAADJT010000001.1_408@PF00015_full_PFAM.270.435--2||RS_GCF_011090165.1_protein.faa_NZ_JAADJT010000001.1_692@PF00015_full_PFAM.320.497--2||RS_GCF_011090165.1_protein.faa_NZ_JAADJT010000003.1_285@PF00015_full_PFAM.317.508--1||RS_GCF_011090165.1_protein.faa_NZ_JAADJT010000003.1_401@PF00015_full_PFAM.322.509--2||RS_GCF_011090165.1_protein.faa_NZ_JAADJT010000003.1_51@PF00015_full_PFAM.132.245--3||RS_GCF_011250635.1_protein.faa_NZ_JAANNP010000001.1_121@PF00015_full_PFAM.335.508--3||RS_GCF_011250635.1_protein.faa_NZ_JAANNP010000001.1_23@PF00015_full_PFAM.351.505--6||RS_GCF_011250635.1_protein.faa_NZ_JAANNP010000002.1_54@PF00015_full_PFAM.352.509--1||RS_GCF_011250635.1_protein.faa_NZ_JAANNP010000046.1_2@PF00015_full_PFAM.340.521--1||RS_GCF_011250635.1_protein.faa_NZ_JAANNP010000055.1_1@PF00015_full_PFAM.331.448--10||RS_GCF_011250645.1_protein.faa_NZ_JAANNO010000001.1_604@PF00015_full_PFAM.331.515--1||RS_GCF_011250645.1_protein.faa_NZ_JAANNO010000005.1_81@PF00015_full_PFAM.350.513--3||RS_GCF_011250645.1_protein.faa_NZ_JAANNO010000006.1_252@PF00015_full_PFAM.328.503--4||RS_GCF_011250645.1_protein.faa_NZ_JAANNO010000009.1_64@PF00015_full_PFAM.349.524--7||RS_GCF_011250645.1_protein.faa_NZ_JAANNO010000015.1_48@PF00015_full_PFAM.355.527--7||RS_GCF_011300455.1_protein.faa_NZ_CP049869.1_1084@PF00015_full_PFAM.223.392--108||RS_GCF_011301715.1_protein.faa_NZ_CP049870.1_2047@PF00015_full_PFAM.248.424--103||RS_GCF_011302055.1_protein.faa_NZ_CP049871.1_521@PF00015_full_PFAM.232.397--381||RS_GCF_011303755.1_protein.faa_NZ_CP049885.1_1049@PF00015_full_PFAM.318.513--1||RS_GCF_011303755.1_protein.faa_NZ_CP049885.1_464@PF00015_full_PFAM.398.594--1||RS_GCF_011319465.1_protein.faa_NZ_RCMB01000006.1_33@PF00015_full_PFAM.2.55--2||RS_GCF_011320115.1_protein.faa_NZ_JAANOZ010000010.1_34@PF00015_full_PFAM.255.434--3||RS_GCF_011355085.1_protein.faa_NZ_VXCP01000045.1_16@PF00015_full_PFAM.324.496--1||RS_GCF_011388215.1_protein.faa_NZ_CP049989.1_2939@PF00015_full_PFAM.321.505--1||RS_GCF_011388215.1_protein.faa_NZ_CP049989.1_2950@PF00015_full_PFAM.326.507--3||RS_GCF_011388215.1_protein.faa_NZ_CP049989.1_3335@PF00015_full_PFAM.323.505--2||RS_GCF_011388215.1_protein.faa_NZ_CP049989.1_3856@PF00015_full_PFAM.315.492--12||RS_GCF_011493005.1_protein.faa_NZ_CP049156.1_2017@PF00015_full_PFAM.320.500--2||RS_GCF_011516635.3_protein.faa_NZ_JAAOLC030000001.1_1155@PF00015_full_PFAM.473.659--3||RS_GCF_011516635.3_protein.faa_NZ_JAAOLC030000001.1_2968@PF00015_full_PFAM.528.705--1||RS_GCF_011516645.2_protein.faa_NZ_JAAOLE020000001.1_2882@PF00015_full_PFAM.369.546--3||RS_GCF_011516645.2_protein.faa_NZ_JAAOLE020000001.1_9109@PF00015_full_PFAM.372.548--1||RS_GCF_011601275.1_protein.faa_NZ_JAAOLY010000001.1_116@PF00015_full_PFAM.423.550--4||RS_GCF_011601275.1_protein.faa_NZ_JAAOLY010000008.1_18@PF00015_full_PFAM.401.587--1||RS_GCF_011603975.1_protein.faa_NZ_JAANNB010000016.1_8@PF00015_full_PFAM.354.527--2||RS_GCF_011603975.1_protein.faa_NZ_JAANNB010000031.1_9@PF00015_full_PFAM.348.531--1||RS_GCF_011604605.1_protein.faa_NZ_CP050062.1_1719@PF00015_full_PFAM.546.727--22||RS_GCF_011604605.1_protein.faa_NZ_CP050062.1_2757@PF00015_full_PFAM.499.688--1||RS_GCF_011604605.1_protein.faa_NZ_CP050062.1_3279@PF00015_full_PFAM.633.823--2||RS_GCF_011604605.1_protein.faa_NZ_CP050062.1_3597@PF00015_full_PFAM.498.683--5||RS_GCF_011634775.1_protein.faa_NZ_JAALXT010000001.1_835@PF00015_full_PFAM.635.810--11||RS_GCF_011682045.1_protein.faa_NZ_VVIW01000001.1_565@PF00015_full_PFAM.314.498--7||RS_GCF_011682045.1_protein.faa_NZ_VVIW01000002.1_320@PF00015_full_PFAM.326.502--1||RS_GCF_011682045.1_protein.faa_NZ_VVIW01000003.1_349@PF00015_full_PFAM.324.511--10||RS_GCF_011682045.1_protein.faa_NZ_VVIW01000007.1_264@PF00015_full_PFAM.315.511--28||RS_GCF_011682045.1_protein.faa_NZ_VVIW01000007.1_49@PF00015_full_PFAM.313.501--10||RS_GCF_011682045.1_protein.faa_NZ_VVIW01000015.1_89@PF00015_full_PFAM.323.498--2||RS_GCF_011682045.1_protein.faa_NZ_VVIW01000022.1_55@PF00015_full_PFAM.315.504--3||RS_GCF_011682045.1_protein.faa_NZ_VVIW01000026.1_30@PF00015_full_PFAM.328.508--1||RS_GCF_011682055.1_protein.faa_NZ_JAAQOM010000002.1_20@PF00015_full_PFAM.469.666--2||RS_GCF_011682055.1_protein.faa_NZ_JAAQOM010000002.1_280@PF00015_full_PFAM.312.492--1||RS_GCF_011682055.1_protein.faa_NZ_JAAQOM010000003.1_17@PF00015_full_PFAM.312.515--24||RS_GCF_011682055.1_protein.faa_NZ_JAAQOM010000004.1_81@PF00015_full_PFAM.325.522--1||RS_GCF_011682055.1_protein.faa_NZ_JAAQOM010000009.1_116@PF00015_full_PFAM.329.488--3||RS_GCF_011682055.1_protein.faa_NZ_JAAQOM010000011.1_163@PF00015_full_PFAM.310.497--3||RS_GCF_011682055.1_protein.faa_NZ_JAAQOM010000016.1_53@PF00015_full_PFAM.314.504--1||RS_GCF_011682065.1_protein.faa_NZ_VUYU01000001.1_281@PF00015_full_PFAM.321.539--11||RS_GCF_011682065.1_protein.faa_NZ_VUYU01000001.1_368@PF00015_full_PFAM.323.505--9||RS_GCF_011682065.1_protein.faa_NZ_VUYU01000002.1_115@PF00015_full_PFAM.327.505--2||RS_GCF_011682065.1_protein.faa_NZ_VUYU01000002.1_467@PF00015_full_PFAM.314.510--1||RS_GCF_011682065.1_protein.faa_NZ_VUYU01000004.1_215@PF00015_full_PFAM.312.499--1||RS_GCF_011682065.1_protein.faa_NZ_VUYU01000005.1_183@PF00015_full_PFAM.420.615--2||RS_GCF_011682065.1_protein.faa_NZ_VUYU01000005.1_281@PF00015_full_PFAM.321.507--8||RS_GCF_011682065.1_protein.faa_NZ_VUYU01000007.1_96@PF00015_full_PFAM.316.503--1||RS_GCF_011682065.1_protein.faa_NZ_VUYU01000009.1_174@PF00015_full_PFAM.314.500--2||RS_GCF_011682065.1_protein.faa_NZ_VUYU01000021.1_64@PF00015_full_PFAM.317.503--2||RS_GCF_011682065.1_protein.faa_NZ_VUYU01000024.1_22@PF00015_full_PFAM.319.503--1||RS_GCF_011682065.1_protein.faa_NZ_VUYU01000024.1_8@PF00015_full_PFAM.324.499--4||RS_GCF_011682145.1_protein.faa_NZ_WHJH01000001.1_154@PF00015_full_PFAM.323.500--1||RS_GCF_011682145.1_protein.faa_NZ_WHJH01000003.1_223@PF00015_full_PFAM.420.631--11||RS_GCF_011682145.1_protein.faa_NZ_WHJH01000030.1_21@PF00015_full_PFAM.326.499--1||RS_GCF_011682145.1_protein.faa_NZ_WHJH01000031.1_37@PF00015_full_PFAM.323.505--1||RS_GCF_011682145.1_protein.faa_NZ_WHJH01000044.1_12@PF00015_full_PFAM.327.502--1||RS_GCF_011682145.1_protein.faa_NZ_WHJH01000044.1_15@PF00015_full_PFAM.329.508--1||RS_GCF_011682175.1_protein.faa_NZ_WHJG01000002.1_112@PF00015_full_PFAM.315.510--11||RS_GCF_011682175.1_protein.faa_NZ_WHJG01000004.1_173@PF00015_full_PFAM.341.537--8||RS_GCF_011682175.1_protein.faa_NZ_WHJG01000013.1_43@PF00015_full_PFAM.315.530--2||RS_GCF_011682175.1_protein.faa_NZ_WHJG01000015.1_87@PF00015_full_PFAM.445.642--1||RS_GCF_011682175.1_protein.faa_NZ_WHJG01000034.1_22@PF00015_full_PFAM.420.617--4||RS_GCF_011683915.1_protein.faa_NZ_JAAQPH010000009.1_215@PF00015_full_PFAM.322.484--1||RS_GCF_011683915.1_protein.faa_NZ_JAAQPH010000019.1_35@PF00015_full_PFAM.532.711--2||RS_GCF_011683915.1_protein.faa_NZ_JAAQPH010000020.1_2@PF00015_full_PFAM.318.479--3||RS_GCF_011683915.1_protein.faa_NZ_JAAQPH010000028.1_5@PF00015_full_PFAM.378.554--3||RS_GCF_011742555.1_protein.faa_NZ_JAAQQR010000011.1_12@PF00015_full_PFAM.317.525--2||RS_GCF_011742875.1_protein.faa_NZ_JAAQTL010000001.1_87@PF00015_full_PFAM.317.525--1||RS_GCF_011752995.1_protein.faa_NZ_VWWL01000028.1_65@PF00015_full_PFAM.320.508--1||RS_GCF_011758655.1_protein.faa_NZ_JAAMPA010000001.1_1141@PF00015_full_PFAM.346.517--3||RS_GCF_011758655.1_protein.faa_NZ_JAAMPA010000001.1_1345@PF00015_full_PFAM.338.518--1||RS_GCF_011758655.1_protein.faa_NZ_JAAMPA010000001.1_1346@PF00015_full_PFAM.341.522--12||RS_GCF_011758655.1_protein.faa_NZ_JAAMPA010000002.1_973@PF00015_full_PFAM.358.516--3||RS_GCF_011758655.1_protein.faa_NZ_JAAMPA010000003.1_303@PF00015_full_PFAM.362.518--2||RS_GCF_011759385.1_protein.faa_NZ_JAARLY010000001.1_170@PF00015_full_PFAM.323.540--4||RS_GCF_011761925.1_protein.faa_NZ_JAASQW010000002.1_457@PF00015_full_PFAM.499.685--1||RS_GCF_011761985.1_protein.faa_NZ_JAASQT010000003.1_27@PF00015_full_PFAM.537.714--1||RS_GCF_011761985.1_protein.faa_NZ_JAASQT010000011.1_16@PF00015_full_PFAM.529.719--1||RS_GCF_011762045.1_protein.faa_NZ_JAASQS010000002.1_552@PF00015_full_PFAM.375.558--1||RS_GCF_011762045.1_protein.faa_NZ_JAASQS010000009.1_244@PF00015_full_PFAM.506.735--1||RS_GCF_011762195.1_protein.faa_NZ_JAASQK010000001.1_113@PF00015_full_PFAM.246.410--8||RS_GCF_011762195.1_protein.faa_NZ_JAASQK010000001.1_399@PF00015_full_PFAM.40.273--3||RS_GCF_011764485.1_protein.faa_NZ_AP022848.1_3241@PF00015_full_PFAM.210.488--1||RS_GCF_011764485.1_protein.faa_NZ_AP022848.1_3605@PF00015_full_PFAM.372.547--1||RS_GCF_011764485.1_protein.faa_NZ_AP022848.1_3955@PF00015_full_PFAM.431.662--2||RS_GCF_011764485.1_protein.faa_NZ_AP022848.1_4120@PF00015_full_PFAM.568.742--4||RS_GCF_011764485.1_protein.faa_NZ_AP022848.1_832@PF00015_full_PFAM.295.470--1||RS_GCF_011764585.1_protein.faa_NZ_AP022853.1_993@PF00015_full_PFAM.504.693--2||RS_GCF_011777495.1_protein.faa_NZ_JAATJS010000001.1_26@PF00015_full_PFAM.248.431--1||RS_GCF_011777495.1_protein.faa_NZ_JAATJS010000001.1_519@PF00015_full_PFAM.407.583--2||RS_GCF_011777495.1_protein.faa_NZ_JAATJS010000002.1_333@PF00015_full_PFAM.360.542--1||RS_GCF_011806525.1_protein.faa_NZ_JAAVKI010000006.1_176@PF00015_full_PFAM.499.678--2||RS_GCF_011926545.1_protein.faa_NZ_JAATIT010000004.1_422@PF00015_full_PFAM.251.434--1||RS_GCF_011927725.1_protein.faa_NZ_JAATJC010000001.1_236@PF00015_full_PFAM.239.405--5||RS_GCF_011927945.1_protein.faa_NZ_JAATJM010000001.1_80@PF00015_full_PFAM.400.580--6||RS_GCF_011947195.1_protein.faa_NZ_JAATVY010000002.1_499@PF00015_full_PFAM.371.539--1||RS_GCF_011947195.1_protein.faa_NZ_JAATVY010000008.1_17@PF00015_full_PFAM.202.373--1||RS_GCF_011947195.1_protein.faa_NZ_JAATVY010000009.1_114@PF00015_full_PFAM.362.538--1||RS_GCF_011947225.1_protein.faa_NZ_JAATVW010000005.1_245@PF00015_full_PFAM.352.532--6||RS_GCF_011947225.1_protein.faa_NZ_JAATVW010000055.1_1@PF00015_full_PFAM.347.475--3||RS_GCF_012033695.1_protein.faa_NZ_JAAVJI010000009.1_132@PF00015_full_PFAM.316.494--1||RS_GCF_012035195.1_protein.faa_NZ_JAAVJH010000001.1_115@PF00015_full_PFAM.232.424--1||RS_GCF_012070395.1_protein.faa_NZ_JAAFYS010000003.1_216@PF00015_full_PFAM.544.715--8||RS_GCF_012103215.1_protein.faa_NZ_JAAVNE010000001.1_18@PF00015_full_PFAM.363.543--2||RS_GCF_012103215.1_protein.faa_NZ_JAAVNE010000001.1_293@PF00015_full_PFAM.367.543--1||RS_GCF_012163135.1_protein.faa_NZ_JAAVUP010000001.1_1123@PF00015_full_PFAM.578.746--1||RS_GCF_012163145.1_protein.faa_NZ_JAAVTX010000006.1_138@PF00015_full_PFAM.370.549--3||RS_GCF_012184415.1_protein.faa_NZ_VTOX01000003.1_69@PF00015_full_PFAM.315.516--3||RS_GCF_012184415.1_protein.faa_NZ_VTOX01000003.1_70@PF00015_full_PFAM.309.514--2||RS_GCF_012184415.1_protein.faa_NZ_VTOX01000003.1_72@PF00015_full_PFAM.320.513--1||RS_GCF_012184415.1_protein.faa_NZ_VTOX01000006.1_200@PF00015_full_PFAM.318.488--1||RS_GCF_012241385.1_protein.faa_NZ_JAAVXB010000002.1_409@PF00015_full_PFAM.688.875--1||RS_GCF_012241385.1_protein.faa_NZ_JAAVXB010000002.1_415@PF00015_full_PFAM.497.682--7||RS_GCF_012275445.1_protein.faa_NZ_JAAZQK010000002.1_472@PF00015_full_PFAM.316.498--1||RS_GCF_012275445.1_protein.faa_NZ_JAAZQK010000002.1_473@PF00015_full_PFAM.318.510--2||RS_GCF_012275445.1_protein.faa_NZ_JAAZQK010000002.1_475@PF00015_full_PFAM.319.508--14||RS_GCF_012275445.1_protein.faa_NZ_JAAZQK010000002.1_476@PF00015_full_PFAM.316.500--24||RS_GCF_012275445.1_protein.faa_NZ_JAAZQK010000002.1_479@PF00015_full_PFAM.321.514--33||RS_GCF_012275445.1_protein.faa_NZ_JAAZQK010000002.1_481@PF00015_full_PFAM.444.630--1||RS_GCF_012275445.1_protein.faa_NZ_JAAZQK010000002.1_482@PF00015_full_PFAM.314.499--1||RS_GCF_012275445.1_protein.faa_NZ_JAAZQK010000006.1_155@PF00015_full_PFAM.319.495--4||RS_GCF_012275445.1_protein.faa_NZ_JAAZQK010000012.1_97@PF00015_full_PFAM.320.509--1||RS_GCF_012275515.1_protein.faa_NZ_JAAZQL010000005.1_136@PF00015_full_PFAM.391.590--2||RS_GCF_012276985.1_protein.faa_NZ_JAAXMM010000003.1_95@PF00015_full_PFAM.396.631--1||RS_GCF_012276985.1_protein.faa_NZ_JAAXMM010000005.1_189@PF00015_full_PFAM.382.567--10||RS_GCF_012276985.1_protein.faa_NZ_JAAXMM010000012.1_59@PF00015_full_PFAM.560.729--1||RS_GCF_012276985.1_protein.faa_NZ_JAAXMM010000017.1_1@PF00015_full_PFAM.53.235--14||RS_GCF_012290005.1_protein.faa_NZ_JAAXMS010000009.1_42@PF00015_full_PFAM.583.780--6||RS_GCF_012349115.1_protein.faa_NZ_PQIG01000074.1_30@PF00015_full_PFAM.398.576--2||RS_GCF_012396155.1_protein.faa_NZ_JAAXOY010000433.1_2@PF00015_full_PFAM.241.407--1||RS_GCF_012396185.1_protein.faa_NZ_JAAXOW010000003.1_16@PF00015_full_PFAM.358.521--1||RS_GCF_012641395.1_protein.faa_NZ_JABAIH010000001.1_167@PF00015_full_PFAM.404.596--1||RS_GCF_012641395.1_protein.faa_NZ_JABAIH010000001.1_378@PF00015_full_PFAM.418.604--1||RS_GCF_012720115.1_protein.faa_NZ_VNWN01000004.1_374@PF00015_full_PFAM.398.568--1||RS_GCF_012720115.1_protein.faa_NZ_VNWN01000008.1_223@PF00015_full_PFAM.735.921--1||RS_GCF_012767755.2_protein.faa_NZ_AP023189.1_3153@PF00015_full_PFAM.320.493--1||RS_GCF_012844455.2_protein.faa_NZ_JABBCQ020000011.1_107@PF00015_full_PFAM.314.506--1||RS_GCF_012848175.1_protein.faa_NZ_CP051651.1_1494@PF00015_full_PFAM.494.686--3||RS_GCF_012848855.1_protein.faa_NZ_CP051630.1_2523@PF00015_full_PFAM.267.450--2||RS_GCF_012849375.1_protein.faa_NZ_CP051684.1_2995@PF00015_full_PFAM.313.498--1||RS_GCF_012849555.1_protein.faa_NZ_CP051685.1_2512@PF00015_full_PFAM.303.481--1||RS_GCF_012849555.1_protein.faa_NZ_CP051685.1_3017@PF00015_full_PFAM.315.499--2||RS_GCF_012849555.1_protein.faa_NZ_CP051685.1_660@PF00015_full_PFAM.285.489--3||RS_GCF_012849555.1_protein.faa_NZ_CP051685.1_974@PF00015_full_PFAM.328.516--1||RS_GCF_012927045.1_protein.faa_NZ_JABBFW010000023.1_13@PF00015_full_PFAM.203.385--3||RS_GCF_012927085.1_protein.faa_NZ_JABBFX010000001.1_2495@PF00015_full_PFAM.313.501--3||RS_GCF_012927085.1_protein.faa_NZ_JABBFX010000001.1_2892@PF00015_full_PFAM.190.368--8||RS_GCF_012927085.1_protein.faa_NZ_JABBFX010000001.1_3166@PF00015_full_PFAM.328.506--5||RS_GCF_012927085.1_protein.faa_NZ_JABBFX010000001.1_987@PF00015_full_PFAM.321.499--6||RS_GCF_012927085.1_protein.faa_NZ_JABBFX010000002.1_538@PF00015_full_PFAM.311.498--6||RS_GCF_012927085.1_protein.faa_NZ_JABBFX010000002.1_539@PF00015_full_PFAM.196.375--15||RS_GCF_012927085.1_protein.faa_NZ_JABBFX010000002.1_988@PF00015_full_PFAM.182.365--1||RS_GCF_012927085.1_protein.faa_NZ_JABBFX010000004.1_161@PF00015_full_PFAM.317.508--11||RS_GCF_012927085.1_protein.faa_NZ_JABBFX010000005.1_139@PF00015_full_PFAM.413.607--8||RS_GCF_012927085.1_protein.faa_NZ_JABBFX010000006.1_78@PF00015_full_PFAM.208.391--2||RS_GCF_012927105.1_protein.faa_NZ_JABBFV010000003.1_88@PF00015_full_PFAM.167.417--1||RS_GCF_012927115.1_protein.faa_NZ_JABBFY010000001.1_2762@PF00015_full_PFAM.225.436--1||RS_GCF_012927275.1_protein.faa_NZ_JABBGG010000001.1_101@PF00015_full_PFAM.314.507--3||RS_GCF_012927275.1_protein.faa_NZ_JABBGG010000001.1_229@PF00015_full_PFAM.314.514--5||RS_GCF_012927275.1_protein.faa_NZ_JABBGG010000001.1_547@PF00015_full_PFAM.439.597--2||RS_GCF_012927275.1_protein.faa_NZ_JABBGG010000001.1_571@PF00015_full_PFAM.194.387--1||RS_GCF_012927275.1_protein.faa_NZ_JABBGG010000002.1_257@PF00015_full_PFAM.309.498--5||RS_GCF_012927275.1_protein.faa_NZ_JABBGG010000003.1_167@PF00015_full_PFAM.325.517--6||RS_GCF_012927275.1_protein.faa_NZ_JABBGG010000003.1_255@PF00015_full_PFAM.327.500--7||RS_GCF_012927275.1_protein.faa_NZ_JABBGG010000004.1_292@PF00015_full_PFAM.325.512--4||RS_GCF_012927275.1_protein.faa_NZ_JABBGG010000005.1_264@PF00015_full_PFAM.314.502--6||RS_GCF_012927275.1_protein.faa_NZ_JABBGG010000005.1_276@PF00015_full_PFAM.318.518--2||RS_GCF_012927275.1_protein.faa_NZ_JABBGG010000006.1_203@PF00015_full_PFAM.316.499--9||RS_GCF_012927275.1_protein.faa_NZ_JABBGG010000006.1_97@PF00015_full_PFAM.424.619--10||RS_GCF_012927275.1_protein.faa_NZ_JABBGG010000008.1_142@PF00015_full_PFAM.317.534--2||RS_GCF_012927275.1_protein.faa_NZ_JABBGG010000010.1_105@PF00015_full_PFAM.286.477--5||RS_GCF_012927275.1_protein.faa_NZ_JABBGG010000010.1_89@PF00015_full_PFAM.320.513--2||RS_GCF_012927275.1_protein.faa_NZ_JABBGG010000015.1_61@PF00015_full_PFAM.317.510--18||RS_GCF_012927355.1_protein.faa_NZ_JABBGK010000001.1_197@PF00015_full_PFAM.560.744--1||RS_GCF_012927355.1_protein.faa_NZ_JABBGK010000001.1_548@PF00015_full_PFAM.519.703--4||RS_GCF_012927355.1_protein.faa_NZ_JABBGK010000001.1_54@PF00015_full_PFAM.408.571--5||RS_GCF_012927355.1_protein.faa_NZ_JABBGK010000002.1_650@PF00015_full_PFAM.422.598--3||RS_GCF_012927355.1_protein.faa_NZ_JABBGK010000002.1_676@PF00015_full_PFAM.287.470--2||RS_GCF_012928505.1_protein.faa_NZ_JABBJN010000001.1_140@PF00015_full_PFAM.318.511--1||RS_GCF_012928505.1_protein.faa_NZ_JABBJN010000009.1_58@PF00015_full_PFAM.313.501--1||RS_GCF_012928505.1_protein.faa_NZ_JABBJN010000055.1_2@PF00015_full_PFAM.329.507--2||RS_GCF_012928505.1_protein.faa_NZ_JABBJN010000086.1_1@PF00015_full_PFAM.316.434--5||RS_GCF_012931845.1_protein.faa_NZ_CP051884.1_1532@PF00015_full_PFAM.347.518--1||RS_GCF_012931845.1_protein.faa_NZ_CP051884.1_1582@PF00015_full_PFAM.333.510--1||RS_GCF_012931845.1_protein.faa_NZ_CP051884.1_2163@PF00015_full_PFAM.346.518--2||RS_GCF_012932665.1_protein.faa_NZ_JABBHK010000001.1_596@PF00015_full_PFAM.315.502--3||RS_GCF_012932665.1_protein.faa_NZ_JABBHK010000003.1_102@PF00015_full_PFAM.318.496--5||RS_GCF_012932665.1_protein.faa_NZ_JABBHK010000004.1_300@PF00015_full_PFAM.324.509--3||RS_GCF_012932665.1_protein.faa_NZ_JABBHK010000005.1_26@PF00015_full_PFAM.321.512--3||RS_GCF_012932665.1_protein.faa_NZ_JABBHK010000005.1_35@PF00015_full_PFAM.352.529--4||RS_GCF_012932665.1_protein.faa_NZ_JABBHK010000008.1_107@PF00015_full_PFAM.325.520--1||RS_GCF_012932665.1_protein.faa_NZ_JABBHK010000009.1_217@PF00015_full_PFAM.320.498--4||RS_GCF_012932665.1_protein.faa_NZ_JABBHK010000016.1_10@PF00015_full_PFAM.317.499--2||RS_GCF_012932665.1_protein.faa_NZ_JABBHK010000016.1_11@PF00015_full_PFAM.320.506--5||RS_GCF_012932665.1_protein.faa_NZ_JABBHK010000016.1_12@PF00015_full_PFAM.315.502--72||RS_GCF_012932665.1_protein.faa_NZ_JABBHK010000016.1_13@PF00015_full_PFAM.318.507--5||RS_GCF_012932665.1_protein.faa_NZ_JABBHK010000016.1_14@PF00015_full_PFAM.319.496--5||RS_GCF_012932665.1_protein.faa_NZ_JABBHK010000016.1_16@PF00015_full_PFAM.312.498--2||RS_GCF_012932665.1_protein.faa_NZ_JABBHK010000016.1_17@PF00015_full_PFAM.321.512--64||RS_GCF_012932665.1_protein.faa_NZ_JABBHK010000016.1_19@PF00015_full_PFAM.441.631--8||RS_GCF_012932665.1_protein.faa_NZ_JABBHK010000016.1_22@PF00015_full_PFAM.317.509--1||RS_GCF_012933445.1_protein.faa_NZ_JABBNC010000002.1_55@PF00015_full_PFAM.331.506--2||RS_GCF_012933445.1_protein.faa_NZ_JABBNC010000019.1_14@PF00015_full_PFAM.354.532--2||RS_GCF_012933445.1_protein.faa_NZ_JABBNC010000030.1_99@PF00015_full_PFAM.345.499--1||RS_GCF_012933445.1_protein.faa_NZ_JABBNC010000035.1_43@PF00015_full_PFAM.345.531--1||RS_GCF_012940005.1_protein.faa_NZ_SPMX01000088.1_29@PF00015_full_PFAM.32.225--1||RS_GCF_012958305.1_protein.faa_NZ_JABBYO010000014.1_114@PF00015_full_PFAM.632.820--4||RS_GCF_013003915.1_protein.faa_NZ_JABAIV010000002.1_27@PF00015_full_PFAM.323.518--5||RS_GCF_013003915.1_protein.faa_NZ_JABAIV010000002.1_429@PF00015_full_PFAM.328.504--1||RS_GCF_013003915.1_protein.faa_NZ_JABAIV010000002.1_734@PF00015_full_PFAM.321.505--3||RS_GCF_013003915.1_protein.faa_NZ_JABAIV010000003.1_369@PF00015_full_PFAM.319.495--2||RS_GCF_013003915.1_protein.faa_NZ_JABAIV010000003.1_509@PF00015_full_PFAM.317.503--1||RS_GCF_013003915.1_protein.faa_NZ_JABAIV010000003.1_584@PF00015_full_PFAM.321.503--12||RS_GCF_013003915.1_protein.faa_NZ_JABAIV010000005.1_120@PF00015_full_PFAM.317.506--7||RS_GCF_013003915.1_protein.faa_NZ_JABAIV010000005.1_285@PF00015_full_PFAM.328.508--1||RS_GCF_013003915.1_protein.faa_NZ_JABAIV010000005.1_86@PF00015_full_PFAM.321.523--8||RS_GCF_013003915.1_protein.faa_NZ_JABAIV010000006.1_174@PF00015_full_PFAM.317.512--9||RS_GCF_013003915.1_protein.faa_NZ_JABAIV010000008.1_55@PF00015_full_PFAM.454.649--9||RS_GCF_013003915.1_protein.faa_NZ_JABAIV010000009.1_11@PF00015_full_PFAM.317.507--10||RS_GCF_013003915.1_protein.faa_NZ_JABAIV010000009.1_96@PF00015_full_PFAM.306.493--17||RS_GCF_013003915.1_protein.faa_NZ_JABAIV010000010.1_13@PF00015_full_PFAM.434.642--5||RS_GCF_013003965.1_protein.faa_NZ_CP053069.1_1970@PF00015_full_PFAM.198.365--1||RS_GCF_013003965.1_protein.faa_NZ_CP053069.1_3140@PF00015_full_PFAM.143.335--1||RS_GCF_013003985.1_protein.faa_NZ_CP053073.1_1606@PF00015_full_PFAM.184.363--13||RS_GCF_013003985.1_protein.faa_NZ_CP053073.1_1828@PF00015_full_PFAM.315.512--3||RS_GCF_013003985.1_protein.faa_NZ_CP053073.1_2035@PF00015_full_PFAM.313.522--2||RS_GCF_013004105.1_protein.faa_NZ_CP053085.1_2136@PF00015_full_PFAM.346.526--38||RS_GCF_013004105.1_protein.faa_NZ_CP053085.1_2692@PF00015_full_PFAM.471.649--60||RS_GCF_013004605.1_protein.faa_NZ_JABEMA010000194.1_2@PF00015_full_PFAM.343.504--4||RS_GCF_013004605.1_protein.faa_NZ_JABEMA010000430.1_1@PF00015_full_PFAM.133.292--1||RS_GCF_013004645.1_protein.faa_NZ_JABEME010000014.1_36@PF00015_full_PFAM.543.729--14||RS_GCF_013004645.1_protein.faa_NZ_JABEME010000014.1_37@PF00015_full_PFAM.507.714--3||RS_GCF_013044135.1_protein.faa_NZ_JABEPP010000005.1_260@PF00015_full_PFAM.259.424--22||RS_GCF_013044515.1_protein.faa_NZ_JABEPR010000002.1_303@PF00015_full_PFAM.224.503--1||RS_GCF_013044515.1_protein.faa_NZ_JABEPR010000002.1_444@PF00015_full_PFAM.354.524--2||RS_GCF_013087525.1_protein.faa_NZ_JABFCS010000001.1_2257@PF00015_full_PFAM.313.503--1||RS_GCF_013087525.1_protein.faa_NZ_JABFCS010000001.1_2944@PF00015_full_PFAM.199.370--2||RS_GCF_013087525.1_protein.faa_NZ_JABFCS010000001.1_349@PF00015_full_PFAM.245.441--1||RS_GCF_013087525.1_protein.faa_NZ_JABFCS010000001.1_4713@PF00015_full_PFAM.319.522--16||RS_GCF_013087525.1_protein.faa_NZ_JABFCS010000001.1_609@PF00015_full_PFAM.146.376--1||RS_GCF_013087525.1_protein.faa_NZ_JABFCS010000001.1_898@PF00015_full_PFAM.318.383--2||RS_GCF_013087525.1_protein.faa_NZ_JABFCS010000001.1_901@PF00015_full_PFAM.208.393--15||RS_GCF_013087525.1_protein.faa_NZ_JABFCS010000001.1_908@PF00015_full_PFAM.216.397--5||RS_GCF_013112485.1_protein.faa_NZ_JABFHG010000013.1_27@PF00015_full_PFAM.569.738--5||RS_GCF_013114825.1_protein.faa_NZ_JAAVLX010000003.1_802@PF00015_full_PFAM.512.682--9||RS_GCF_013114825.1_protein.faa_NZ_JAAVLX010000004.1_297@PF00015_full_PFAM.497.677--4||RS_GCF_013114825.1_protein.faa_NZ_JAAVLX010000005.1_6@PF00015_full_PFAM.479.653--2||RS_GCF_013114825.1_protein.faa_NZ_JAAVLX010000005.1_7@PF00015_full_PFAM.373.544--2||RS_GCF_013114825.1_protein.faa_NZ_JAAVLX010000005.1_9@PF00015_full_PFAM.387.560--3||RS_GCF_013114825.1_protein.faa_NZ_JAAVLX010000014.1_109@PF00015_full_PFAM.483.663--5||RS_GCF_013114835.1_protein.faa_NZ_JAAVLW010000001.1_449@PF00015_full_PFAM.387.557--10||RS_GCF_013114835.1_protein.faa_NZ_JAAVLW010000001.1_451@PF00015_full_PFAM.373.543--3||RS_GCF_013114835.1_protein.faa_NZ_JAAVLW010000001.1_453@PF00015_full_PFAM.368.547--7||RS_GCF_013114835.1_protein.faa_NZ_JAAVLW010000006.1_361@PF00015_full_PFAM.511.682--9||RS_GCF_013114835.1_protein.faa_NZ_JAAVLW010000015.1_34@PF00015_full_PFAM.483.663--4||RS_GCF_013128195.2_protein.faa_NZ_CP053452.2_3636@PF00015_full_PFAM.460.639--2||RS_GCF_013128195.2_protein.faa_NZ_CP053452.2_5067@PF00015_full_PFAM.499.694--1||RS_GCF_013128195.2_protein.faa_NZ_CP053452.2_5285@PF00015_full_PFAM.362.538--1||RS_GCF_013128195.2_protein.faa_NZ_CP053452.2_6260@PF00015_full_PFAM.314.493--2||RS_GCF_013141915.1_protein.faa_NZ_SROX01000005.1_44@PF00015_full_PFAM.320.502--1||RS_GCF_013177735.1_protein.faa_NZ_WOEZ01000051.1_14@PF00015_full_PFAM.2.76--4||RS_GCF_013178945.1_protein.faa_NZ_JABFDM010000004.1_390@PF00015_full_PFAM.372.544--12||RS_GCF_013178945.1_protein.faa_NZ_JABFDM010000009.1_237@PF00015_full_PFAM.92.261--2||RS_GCF_013179735.1_protein.faa_NZ_JABMEG010000001.1_1213@PF00015_full_PFAM.695.888--1||RS_GCF_013181195.1_protein.faa_NZ_SMZP01000010.1_219@PF00015_full_PFAM.399.590--1||RS_GCF_013184545.1_protein.faa_NZ_JAAOJA010000018.1_21@PF00015_full_PFAM.253.324--2||RS_GCF_013184805.1_protein.faa_NZ_JAATNG010000005.1_339@PF00015_full_PFAM.361.539--1||RS_GCF_013185915.1_protein.faa_NZ_JAAZUH010000001.1_878@PF00015_full_PFAM.639.845--2||RS_GCF_013200955.2_protein.faa_NZ_CP053697.2_755@PF00015_full_PFAM.322.502--1||RS_GCF_013240295.1_protein.faa_NZ_JABETK010000001.1_1077@PF00015_full_PFAM.410.597--1||RS_GCF_013240295.1_protein.faa_NZ_JABETK010000001.1_1728@PF00015_full_PFAM.496.676--3||RS_GCF_013240295.1_protein.faa_NZ_JABETK010000002.1_1576@PF00015_full_PFAM.421.603--1||RS_GCF_013240295.1_protein.faa_NZ_JABETK010000004.1_184@PF00015_full_PFAM.291.495--1||RS_GCF_013240295.1_protein.faa_NZ_JABETK010000004.1_197@PF00015_full_PFAM.430.635--2||RS_GCF_013260645.1_protein.faa_NZ_CP053921.1_2422@PF00015_full_PFAM.253.431--1||RS_GCF_013266755.1_protein.faa_NZ_JABRWJ010000001.1_607@PF00015_full_PFAM.317.507--11||RS_GCF_013266755.1_protein.faa_NZ_JABRWJ010000001.1_95@PF00015_full_PFAM.325.543--12||RS_GCF_013266755.1_protein.faa_NZ_JABRWJ010000001.1_995@PF00015_full_PFAM.321.502--3||RS_GCF_013266755.1_protein.faa_NZ_JABRWJ010000003.1_329@PF00015_full_PFAM.457.641--5||RS_GCF_013266755.1_protein.faa_NZ_JABRWJ010000004.1_17@PF00015_full_PFAM.320.505--1||RS_GCF_013266755.1_protein.faa_NZ_JABRWJ010000004.1_18@PF00015_full_PFAM.325.505--31||RS_GCF_013266755.1_protein.faa_NZ_JABRWJ010000004.1_267@PF00015_full_PFAM.323.511--2||RS_GCF_013266755.1_protein.faa_NZ_JABRWJ010000005.1_21@PF00015_full_PFAM.164.348--12||RS_GCF_013266755.1_protein.faa_NZ_JABRWJ010000005.1_23@PF00015_full_PFAM.320.501--1||RS_GCF_013266755.1_protein.faa_NZ_JABRWJ010000005.1_34@PF00015_full_PFAM.180.409--7||RS_GCF_013266755.1_protein.faa_NZ_JABRWJ010000005.1_445@PF00015_full_PFAM.319.510--2||RS_GCF_013266755.1_protein.faa_NZ_JABRWJ010000006.1_139@PF00015_full_PFAM.323.505--10||RS_GCF_013266755.1_protein.faa_NZ_JABRWJ010000006.1_140@PF00015_full_PFAM.341.530--11||RS_GCF_013266755.1_protein.faa_NZ_JABRWJ010000006.1_456@PF00015_full_PFAM.318.507--17||RS_GCF_013266755.1_protein.faa_NZ_JABRWJ010000008.1_255@PF00015_full_PFAM.323.499--2||RS_GCF_013266755.1_protein.faa_NZ_JABRWJ010000009.1_194@PF00015_full_PFAM.324.510--1||RS_GCF_013266755.1_protein.faa_NZ_JABRWJ010000009.1_85@PF00015_full_PFAM.327.516--1||RS_GCF_013282575.1_protein.faa_NZ_JAAAYE010000008.1_54@PF00015_full_PFAM.320.526--1||RS_GCF_013283195.1_protein.faa_NZ_JABEKT010000001.1_1044@PF00015_full_PFAM.649.828--5||RS_GCF_013283195.1_protein.faa_NZ_JABEKT010000001.1_2422@PF00015_full_PFAM.636.822--2||RS_GCF_013283195.1_protein.faa_NZ_JABEKT010000001.1_2457@PF00015_full_PFAM.386.573--1||RS_GCF_013283195.1_protein.faa_NZ_JABEKT010000001.1_787@PF00015_full_PFAM.534.718--4||RS_GCF_013283195.1_protein.faa_NZ_JABEKT010000003.1_595@PF00015_full_PFAM.405.590--1||RS_GCF_013283195.1_protein.faa_NZ_JABEKT010000005.1_141@PF00015_full_PFAM.410.593--1||RS_GCF_013283645.1_protein.faa_NZ_JABEKV010000002.1_1000@PF00015_full_PFAM.528.714--27||RS_GCF_013283665.1_protein.faa_NZ_JABEKU010000001.1_2102@PF00015_full_PFAM.636.817--1||RS_GCF_013283665.1_protein.faa_NZ_JABEKU010000002.1_352@PF00015_full_PFAM.546.723--1||RS_GCF_013294065.1_protein.faa_NZ_JABSNM010000001.1_387@PF00015_full_PFAM.305.506--1||RS_GCF_013294065.1_protein.faa_NZ_JABSNM010000029.1_26@PF00015_full_PFAM.317.500--2||RS_GCF_013306565.1_protein.faa_NZ_PZPO01000001.1_482@PF00015_full_PFAM.388.558--128||RS_GCF_013306565.1_protein.faa_NZ_PZPO01000004.1_161@PF00015_full_PFAM.297.473--2||RS_GCF_013317235.1_protein.faa_NZ_WLCM01000017.1_70@PF00015_full_PFAM.1.129--10||RS_GCF_013322215.1_protein.faa_NZ_JAAMEZ010000014.1_36@PF00015_full_PFAM.438.610--5||RS_GCF_013322215.1_protein.faa_NZ_JAAMEZ010000022.1_188@PF00015_full_PFAM.344.528--1||RS_GCF_013322225.1_protein.faa_NZ_JAAMFB010000005.1_15@PF00015_full_PFAM.296.495--1||RS_GCF_013322225.1_protein.faa_NZ_JAAMFB010000016.1_97@PF00015_full_PFAM.400.578--1||RS_GCF_013322225.1_protein.faa_NZ_JAAMFB010000027.1_219@PF00015_full_PFAM.348.527--4||RS_GCF_013328345.1_protein.faa_NZ_JABULX010000058.1_1@PF00015_full_PFAM.983.1093--3||RS_GCF_013334205.1_protein.faa_NZ_CP054424.1_1609@PF00015_full_PFAM.331.514--1||RS_GCF_013334205.1_protein.faa_NZ_CP054424.1_2008@PF00015_full_PFAM.315.514--22||RS_GCF_013334205.1_protein.faa_NZ_CP054424.1_2269@PF00015_full_PFAM.324.504--1||RS_GCF_013334205.1_protein.faa_NZ_CP054424.1_2526@PF00015_full_PFAM.314.504--4||RS_GCF_013334205.1_protein.faa_NZ_CP054424.1_2766@PF00015_full_PFAM.317.505--34||RS_GCF_013334205.1_protein.faa_NZ_CP054424.1_2988@PF00015_full_PFAM.459.647--6||RS_GCF_013334205.1_protein.faa_NZ_CP054424.1_3503@PF00015_full_PFAM.316.497--7||RS_GCF_013334205.1_protein.faa_NZ_CP054424.1_506@PF00015_full_PFAM.278.471--3||RS_GCF_013336795.1_protein.faa_NZ_JAAFZT010000005.1_130@PF00015_full_PFAM.55.277--1||RS_GCF_013337285.1_protein.faa_NZ_SUPW01000001.1_1050@PF00015_full_PFAM.403.576--1||RS_GCF_013337285.1_protein.faa_NZ_SUPW01000001.1_666@PF00015_full_PFAM.288.475--10||RS_GCF_013337285.1_protein.faa_NZ_SUPW01000002.1_212@PF00015_full_PFAM.402.587--4||RS_GCF_013337285.1_protein.faa_NZ_SUPW01000002.1_406@PF00015_full_PFAM.557.724--1||RS_GCF_013337285.1_protein.faa_NZ_SUPW01000003.1_478@PF00015_full_PFAM.534.700--1||RS_GCF_013337285.1_protein.faa_NZ_SUPW01000009.1_31@PF00015_full_PFAM.399.578--1||RS_GCF_013340205.1_protein.faa_NZ_BJTG01000006.1_238@PF00015_full_PFAM.474.650--1||RS_GCF_013340935.1_protein.faa_NZ_WHOS01000008.1_106@PF00015_full_PFAM.683.869--1||RS_GCF_013341275.1_protein.faa_NZ_CP054476.1_1158@PF00015_full_PFAM.215.381--4||RS_GCF_013343005.1_protein.faa_NZ_CP054491.1_2370@PF00015_full_PFAM.311.500--6||RS_GCF_013343005.1_protein.faa_NZ_CP054491.1_3647@PF00015_full_PFAM.12.187--1||RS_GCF_013344685.1_protein.faa_NZ_CP050137.1_3949@PF00015_full_PFAM.238.415--1||RS_GCF_013359755.1_protein.faa_NZ_JABMCJ010000060.1_12@PF00015_full_PFAM.463.634--1||RS_GCF_013359755.1_protein.faa_NZ_JABMCJ010000067.1_101@PF00015_full_PFAM.519.684--2||RS_GCF_013359755.1_protein.faa_NZ_JABMCJ010000085.1_203@PF00015_full_PFAM.475.647--1||RS_GCF_013359775.1_protein.faa_NZ_JABMCI010000015.1_1@PF00015_full_PFAM.34.201--2||RS_GCF_013359775.1_protein.faa_NZ_JABMCI010000056.1_159@PF00015_full_PFAM.344.510--8||RS_GCF_013359775.1_protein.faa_NZ_JABMCI010000070.1_368@PF00015_full_PFAM.342.514--4||RS_GCF_013363755.1_protein.faa_NZ_CP054840.1_1015@PF00015_full_PFAM.321.508--1||RS_GCF_013363755.1_protein.faa_NZ_CP054840.1_2481@PF00015_full_PFAM.315.502--4||RS_GCF_013363755.1_protein.faa_NZ_CP054841.1_286@PF00015_full_PFAM.315.491--3||RS_GCF_013363755.1_protein.faa_NZ_CP054841.1_406@PF00015_full_PFAM.306.488--1||RS_GCF_013364355.1_protein.faa_NZ_CP054931.1_3531@PF00015_full_PFAM.649.834--1||RS_GCF_013364355.1_protein.faa_NZ_CP054931.1_3847@PF00015_full_PFAM.496.689--1||RS_GCF_013369485.1_protein.faa_NZ_JABWEB010000002.1_479@PF00015_full_PFAM.322.538--1||RS_GCF_013369485.1_protein.faa_NZ_JABWEB010000006.1_24@PF00015_full_PFAM.318.510--1||RS_GCF_013369485.1_protein.faa_NZ_JABWEB010000019.1_1@PF00015_full_PFAM.455.531--5||RS_GCF_013371465.1_protein.faa_NZ_JABWDU010000001.1_544@PF00015_full_PFAM.269.478--1||RS_GCF_013371465.1_protein.faa_NZ_JABWDU010000001.1_796@PF00015_full_PFAM.497.670--2||RS_GCF_013371465.1_protein.faa_NZ_JABWDU010000002.1_231@PF00015_full_PFAM.388.573--1||RS_GCF_013371465.1_protein.faa_NZ_JABWDU010000002.1_729@PF00015_full_PFAM.296.486--2||RS_GCF_013371465.1_protein.faa_NZ_JABWDU010000004.1_304@PF00015_full_PFAM.351.569--1||RS_GCF_013371465.1_protein.faa_NZ_JABWDU010000015.1_9@PF00015_full_PFAM.395.575--1||RS_GCF_013372585.1_protein.faa_NZ_JABXEO010000008.1_73@PF00015_full_PFAM.299.491--1||RS_GCF_013375995.1_protein.faa_NZ_JABMJJ010000003.1_688@PF00015_full_PFAM.327.513--1||RS_GCF_013375995.1_protein.faa_NZ_JABMJJ010000003.1_736@PF00015_full_PFAM.448.642--1||RS_GCF_013375995.1_protein.faa_NZ_JABMJJ010000009.1_209@PF00015_full_PFAM.319.490--1||RS_GCF_013375995.1_protein.faa_NZ_JABMJJ010000010.1_88@PF00015_full_PFAM.324.517--1||RS_GCF_013375995.1_protein.faa_NZ_JABMJJ010000013.1_32@PF00015_full_PFAM.313.499--1||RS_GCF_013376005.1_protein.faa_NZ_JABMJK010000002.1_313@PF00015_full_PFAM.325.515--1||RS_GCF_013376005.1_protein.faa_NZ_JABMJK010000005.1_144@PF00015_full_PFAM.318.512--1||RS_GCF_013376005.1_protein.faa_NZ_JABMJK010000009.1_73@PF00015_full_PFAM.314.500--1||RS_GCF_013376005.1_protein.faa_NZ_JABMJK010000014.1_22@PF00015_full_PFAM.314.501--1||RS_GCF_013376005.1_protein.faa_NZ_JABMJK010000017.1_38@PF00015_full_PFAM.313.494--1||RS_GCF_013376875.1_protein.faa_NZ_CP035951.1_122@PF00015_full_PFAM.407.591--21||RS_GCF_013376875.1_protein.faa_NZ_CP035951.1_1445@PF00015_full_PFAM.316.501--9||RS_GCF_013376875.1_protein.faa_NZ_CP035951.1_1447@PF00015_full_PFAM.328.511--58||RS_GCF_013376875.1_protein.faa_NZ_CP035951.1_1639@PF00015_full_PFAM.316.511--64||RS_GCF_013376875.1_protein.faa_NZ_CP035951.1_1719@PF00015_full_PFAM.314.511--130||RS_GCF_013376875.1_protein.faa_NZ_CP035951.1_1758@PF00015_full_PFAM.324.505--115||RS_GCF_013376875.1_protein.faa_NZ_CP035951.1_1912@PF00015_full_PFAM.252.431--15||RS_GCF_013376875.1_protein.faa_NZ_CP035951.1_2684@PF00015_full_PFAM.296.499--6||RS_GCF_013376875.1_protein.faa_NZ_CP035951.1_2802@PF00015_full_PFAM.316.519--11||RS_GCF_013376875.1_protein.faa_NZ_CP035951.1_299@PF00015_full_PFAM.317.502--89||RS_GCF_013376875.1_protein.faa_NZ_CP035951.1_3297@PF00015_full_PFAM.319.542--10||RS_GCF_013376875.1_protein.faa_NZ_CP035951.1_3565@PF00015_full_PFAM.394.561--3||RS_GCF_013376875.1_protein.faa_NZ_CP035951.1_3903@PF00015_full_PFAM.302.506--130||RS_GCF_013376875.1_protein.faa_NZ_CP035951.1_4127@PF00015_full_PFAM.321.511--25||RS_GCF_013376875.1_protein.faa_NZ_CP035951.1_4162@PF00015_full_PFAM.317.546--6||RS_GCF_013376875.1_protein.faa_NZ_CP035951.1_4185@PF00015_full_PFAM.319.508--2||RS_GCF_013376875.1_protein.faa_NZ_CP035951.1_4611@PF00015_full_PFAM.246.437--27||RS_GCF_013376875.1_protein.faa_NZ_CP035951.1_4614@PF00015_full_PFAM.322.505--58||RS_GCF_013376875.1_protein.faa_NZ_CP035951.1_4630@PF00015_full_PFAM.318.501--35||RS_GCF_013376875.1_protein.faa_NZ_CP035951.1_4871@PF00015_full_PFAM.323.536--47||RS_GCF_013376875.1_protein.faa_NZ_CP035951.1_654@PF00015_full_PFAM.311.499--9||RS_GCF_013376875.1_protein.faa_NZ_CP035951.1_716@PF00015_full_PFAM.458.645--18||RS_GCF_013376875.1_protein.faa_NZ_CP035951.1_986@PF00015_full_PFAM.171.373--17||RS_GCF_013377855.1_protein.faa_NZ_JABXYJ010000001.1_32@PF00015_full_PFAM.314.524--9||RS_GCF_013378445.1_protein.faa_NZ_JABXYK010000003.1_171@PF00015_full_PFAM.529.732--1||RS_GCF_013378445.1_protein.faa_NZ_JABXYK010000003.1_306@PF00015_full_PFAM.238.454--1||RS_GCF_013378445.1_protein.faa_NZ_JABXYK010000007.1_17@PF00015_full_PFAM.399.580--1||RS_GCF_013378445.1_protein.faa_NZ_JABXYK010000028.1_16@PF00015_full_PFAM.519.697--1||RS_GCF_013378445.1_protein.faa_NZ_JABXYK010000040.1_2@PF00015_full_PFAM.351.450--26||RS_GCF_013378445.1_protein.faa_NZ_JABXYK010000071.1_1@PF00015_full_PFAM.1.96--4||RS_GCF_013385175.1_protein.faa_NZ_JABZEO010000002.1_284@PF00015_full_PFAM.677.866--7||RS_GCF_013385635.1_protein.faa_NZ_JACAPR010000005.1_42@PF00015_full_PFAM.330.492--1||RS_GCF_013387465.1_protein.faa_NZ_VYGV01000015.1_244@PF00015_full_PFAM.315.509--22||RS_GCF_013387465.1_protein.faa_NZ_VYGV01000015.1_247@PF00015_full_PFAM.318.507--1||RS_GCF_013387465.1_protein.faa_NZ_VYGV01000018.1_5@PF00015_full_PFAM.320.504--1||RS_GCF_013387465.1_protein.faa_NZ_VYGV01000020.1_22@PF00015_full_PFAM.326.517--14||RS_GCF_013387485.1_protein.faa_NZ_JABBXB010000001.1_399@PF00015_full_PFAM.633.822--2||RS_GCF_013387485.1_protein.faa_NZ_JABBXB010000002.1_626@PF00015_full_PFAM.499.683--3||RS_GCF_013387485.1_protein.faa_NZ_JABBXB010000002.1_631@PF00015_full_PFAM.507.716--4||RS_GCF_013390595.1_protein.faa_NZ_JACAWV010000002.1_149@PF00015_full_PFAM.493.673--1||RS_GCF_013390595.1_protein.faa_NZ_JACAWV010000007.1_412@PF00015_full_PFAM.407.589--1||RS_GCF_013390595.1_protein.faa_NZ_JACAWV010000007.1_599@PF00015_full_PFAM.552.738--3||RS_GCF_013390595.1_protein.faa_NZ_JACAWV010000008.1_437@PF00015_full_PFAM.274.509--1||RS_GCF_013390595.1_protein.faa_NZ_JACAWV010000022.1_669@PF00015_full_PFAM.395.581--26||RS_GCF_013390595.1_protein.faa_NZ_JACAWV010000022.1_895@PF00015_full_PFAM.486.670--1||RS_GCF_013408245.1_protein.faa_NZ_JACBYS010000001.1_1150@PF00015_full_PFAM.313.506--2||RS_GCF_013408245.1_protein.faa_NZ_JACBYS010000009.1_88@PF00015_full_PFAM.312.498--1||RS_GCF_013408245.1_protein.faa_NZ_JACBYS010000011.1_52@PF00015_full_PFAM.317.500--1||RS_GCF_013408525.1_protein.faa_NZ_JACBZM010000001.1_2990@PF00015_full_PFAM.577.754--2||RS_GCF_013408765.1_protein.faa_NZ_JACCCD010000001.1_149@PF00015_full_PFAM.408.588--1||RS_GCF_013408765.1_protein.faa_NZ_JACCCD010000001.1_2198@PF00015_full_PFAM.294.507--1||RS_GCF_013408765.1_protein.faa_NZ_JACCCD010000001.1_2327@PF00015_full_PFAM.459.649--1||RS_GCF_013408765.1_protein.faa_NZ_JACCCD010000001.1_2613@PF00015_full_PFAM.326.510--10||RS_GCF_013408765.1_protein.faa_NZ_JACCCD010000001.1_2818@PF00015_full_PFAM.315.504--14||RS_GCF_013408765.1_protein.faa_NZ_JACCCD010000001.1_2945@PF00015_full_PFAM.333.512--9||RS_GCF_013408765.1_protein.faa_NZ_JACCCD010000001.1_3257@PF00015_full_PFAM.321.505--15||RS_GCF_013408765.1_protein.faa_NZ_JACCCD010000001.1_3586@PF00015_full_PFAM.323.515--20||RS_GCF_013408765.1_protein.faa_NZ_JACCCD010000001.1_4277@PF00015_full_PFAM.282.466--2||RS_GCF_013408765.1_protein.faa_NZ_JACCCD010000001.1_4559@PF00015_full_PFAM.447.635--1||RS_GCF_013408765.1_protein.faa_NZ_JACCCD010000001.1_4633@PF00015_full_PFAM.450.630--5||RS_GCF_013408765.1_protein.faa_NZ_JACCCD010000001.1_5828@PF00015_full_PFAM.262.445--41||RS_GCF_013408985.1_protein.faa_NZ_JACBZT010000001.1_1606@PF00015_full_PFAM.348.531--3||RS_GCF_013408985.1_protein.faa_NZ_JACBZT010000001.1_1607@PF00015_full_PFAM.351.524--1||RS_GCF_013408985.1_protein.faa_NZ_JACBZT010000001.1_1609@PF00015_full_PFAM.353.524--2||RS_GCF_013408985.1_protein.faa_NZ_JACBZT010000001.1_1610@PF00015_full_PFAM.346.523--2||RS_GCF_013408985.1_protein.faa_NZ_JACBZT010000001.1_1611@PF00015_full_PFAM.338.518--1||RS_GCF_013408985.1_protein.faa_NZ_JACBZT010000001.1_2005@PF00015_full_PFAM.340.510--10||RS_GCF_013408985.1_protein.faa_NZ_JACBZT010000001.1_2844@PF00015_full_PFAM.360.514--3||RS_GCF_013409255.1_protein.faa_NZ_JACCAS010000001.1_2632@PF00015_full_PFAM.321.505--3||RS_GCF_013409305.1_protein.faa_NZ_JACBZJ010000001.1_943@PF00015_full_PFAM.350.527--1||RS_GCF_013409345.1_protein.faa_NZ_JACCBB010000001.1_2178@PF00015_full_PFAM.339.512--1||RS_GCF_013409345.1_protein.faa_NZ_JACCBB010000001.1_2500@PF00015_full_PFAM.502.671--1||RS_GCF_013409345.1_protein.faa_NZ_JACCBB010000001.1_2584@PF00015_full_PFAM.364.509--4||RS_GCF_013409345.1_protein.faa_NZ_JACCBB010000001.1_2960@PF00015_full_PFAM.342.511--1||RS_GCF_013409345.1_protein.faa_NZ_JACCBB010000001.1_3252@PF00015_full_PFAM.341.519--2||RS_GCF_013409425.1_protein.faa_NZ_JACCAC010000001.1_3295@PF00015_full_PFAM.340.519--4||RS_GCF_013409475.1_protein.faa_NZ_JACCAG010000001.1_2468@PF00015_full_PFAM.349.519--2||RS_GCF_013409475.1_protein.faa_NZ_JACCAG010000001.1_2469@PF00015_full_PFAM.357.521--7||RS_GCF_013409475.1_protein.faa_NZ_JACCAG010000001.1_482@PF00015_full_PFAM.354.531--4||RS_GCF_013409625.1_protein.faa_NZ_JACCBF010000001.1_1362@PF00015_full_PFAM.202.385--2||RS_GCF_013409625.1_protein.faa_NZ_JACCBF010000001.1_2973@PF00015_full_PFAM.687.859--1||RS_GCF_013409845.1_protein.faa_NZ_JACCBR010000002.1_189@PF00015_full_PFAM.319.503--1||RS_GCF_013410015.1_protein.faa_NZ_JACCCB010000001.1_1936@PF00015_full_PFAM.359.540--3||RS_GCF_013410015.1_protein.faa_NZ_JACCCB010000001.1_2276@PF00015_full_PFAM.339.522--46||RS_GCF_013410015.1_protein.faa_NZ_JACCCB010000001.1_2277@PF00015_full_PFAM.348.523--3||RS_GCF_013410015.1_protein.faa_NZ_JACCCB010000001.1_2278@PF00015_full_PFAM.360.532--15||RS_GCF_013410015.1_protein.faa_NZ_JACCCB010000001.1_2279@PF00015_full_PFAM.345.524--3||RS_GCF_013410655.1_protein.faa_NZ_JACCFP010000001.1_3461@PF00015_full_PFAM.481.664--1||RS_GCF_013410775.1_protein.faa_NZ_JACCFH010000001.1_1649@PF00015_full_PFAM.322.504--1||RS_GCF_013415305.1_protein.faa_NZ_JACBXU010000001.1_871@PF00015_full_PFAM.325.497--5||RS_GCF_013415305.1_protein.faa_NZ_JACBXU010000002.1_65@PF00015_full_PFAM.319.508--2||RS_GCF_013415325.1_protein.faa_NZ_JACBYE010000010.1_42@PF00015_full_PFAM.348.522--1||RS_GCF_013415325.1_protein.faa_NZ_JACBYE010000010.1_43@PF00015_full_PFAM.367.514--1||RS_GCF_013415325.1_protein.faa_NZ_JACBYE010000010.1_57@PF00015_full_PFAM.341.507--1||RS_GCF_013415325.1_protein.faa_NZ_JACBYE010000018.1_23@PF00015_full_PFAM.337.518--3||RS_GCF_013415325.1_protein.faa_NZ_JACBYE010000025.1_44@PF00015_full_PFAM.386.564--1||RS_GCF_013415325.1_protein.faa_NZ_JACBYE010000025.1_46@PF00015_full_PFAM.215.386--1||RS_GCF_013415325.1_protein.faa_NZ_JACBYE010000025.1_47@PF00015_full_PFAM.355.523--1||RS_GCF_013415325.1_protein.faa_NZ_JACBYE010000025.1_49@PF00015_full_PFAM.384.550--1||RS_GCF_013415325.1_protein.faa_NZ_JACBYE010000042.1_3@PF00015_full_PFAM.350.529--2||RS_GCF_013415845.1_protein.faa_NZ_CP058907.1_3195@PF00015_full_PFAM.479.662--1||RS_GCF_013415845.1_protein.faa_NZ_CP058907.1_4622@PF00015_full_PFAM.368.546--1||RS_GCF_013416775.1_protein.faa_NZ_SZVI01000001.1_509@PF00015_full_PFAM.447.627--1||RS_GCF_013416775.1_protein.faa_NZ_SZVI01000010.1_182@PF00015_full_PFAM.312.501--1||RS_GCF_013416775.1_protein.faa_NZ_SZVI01000013.1_1@PF00015_full_PFAM.318.398--33||RS_GCF_013416775.1_protein.faa_NZ_SZVI01000013.1_205@PF00015_full_PFAM.325.511--1||RS_GCF_013416775.1_protein.faa_NZ_SZVI01000013.1_298@PF00015_full_PFAM.262.494--1||RS_GCF_013423485.1_protein.faa_NZ_JABFFR010000001.1_717@PF00015_full_PFAM.368.550--5||RS_GCF_013423485.1_protein.faa_NZ_JABFFR010000003.1_48@PF00015_full_PFAM.369.536--16||RS_GCF_013423485.1_protein.faa_NZ_JABFFR010000005.1_306@PF00015_full_PFAM.255.475--5||RS_GCF_013423485.1_protein.faa_NZ_JABFFR010000013.1_161@PF00015_full_PFAM.142.334--1||RS_GCF_013423485.1_protein.faa_NZ_JABFFR010000046.1_14@PF00015_full_PFAM.1.134--2||RS_GCF_013423485.1_protein.faa_NZ_JABFFR010000050.1_65@PF00015_full_PFAM.253.433--1||RS_GCF_013423485.1_protein.faa_NZ_JABFFR010000069.1_9@PF00015_full_PFAM.549.736--3||RS_GCF_013425765.1_protein.faa_NZ_JACCJZ010000009.1_28@PF00015_full_PFAM.503.691--1||RS_GCF_013425765.1_protein.faa_NZ_JACCJZ010000009.1_32@PF00015_full_PFAM.542.728--2||RS_GCF_013426735.1_protein.faa_NZ_AP023272.1_1002@PF00015_full_PFAM.402.587--2||RS_GCF_013426735.1_protein.faa_NZ_AP023275.1_34@PF00015_full_PFAM.492.671--2||RS_GCF_013432195.1_protein.faa_NZ_JACCDB010000001.1_323@PF00015_full_PFAM.324.510--2||RS_GCF_013432195.1_protein.faa_NZ_JACCDB010000007.1_97@PF00015_full_PFAM.325.519--2||RS_GCF_013488225.1_protein.faa_NZ_CP041238.1_492@PF00015_full_PFAM.529.711--28||RS_GCF_013520865.1_protein.faa_NZ_JACDXJ010000001.1_2367@PF00015_full_PFAM.372.543--20||RS_GCF_013618625.1_protein.faa_NZ_JABRWO010000001.1_248@PF00015_full_PFAM.468.651--1||RS_GCF_013618625.1_protein.faa_NZ_JABRWO010000005.1_104@PF00015_full_PFAM.384.557--15||RS_GCF_013624435.2_protein.faa_NZ_CP061768.1_3201@PF00015_full_PFAM.581.762--2||RS_GCF_013624435.2_protein.faa_NZ_CP061768.1_3202@PF00015_full_PFAM.572.744--3||RS_GCF_013664685.1_protein.faa_NZ_JAAKDE010000013.1_98@PF00015_full_PFAM.440.623--1||RS_GCF_013760785.1_protein.faa_NZ_JACDUB010000001.1_1104@PF00015_full_PFAM.259.439--1||RS_GCF_013760785.1_protein.faa_NZ_JACDUB010000001.1_2766@PF00015_full_PFAM.396.590--1||RS_GCF_013761005.1_protein.faa_NZ_JACDUS010000002.1_120@PF00015_full_PFAM.417.633--1||RS_GCF_013778305.1_protein.faa_NZ_JACEIC010000002.1_1065@PF00015_full_PFAM.352.526--8||RS_GCF_013778305.1_protein.faa_NZ_JACEIC010000002.1_1068@PF00015_full_PFAM.330.508--2||RS_GCF_013778305.1_protein.faa_NZ_JACEIC010000002.1_3250@PF00015_full_PFAM.366.542--1||RS_GCF_013778325.1_protein.faa_NZ_JACEIB010000027.1_452@PF00015_full_PFAM.60.284--2||RS_GCF_013839445.1_protein.faa_NZ_JACDIT010000005.1_181@PF00015_full_PFAM.316.479--1||RS_GCF_013839525.1_protein.faa_NZ_JACDIS010000012.1_11@PF00015_full_PFAM.251.426--1||RS_GCF_014042345.1_protein.faa_NZ_JACEZT010000006.1_51@PF00015_full_PFAM.318.510--3||RS_GCF_014042345.1_protein.faa_NZ_JACEZT010000008.1_74@PF00015_full_PFAM.323.516--3||RS_GCF_014042345.1_protein.faa_NZ_JACEZT010000010.1_24@PF00015_full_PFAM.325.511--3||RS_GCF_014042345.1_protein.faa_NZ_JACEZT010000031.1_13@PF00015_full_PFAM.449.631--2||RS_GCF_014042355.1_protein.faa_NZ_JACEZU010000008.1_151@PF00015_full_PFAM.324.510--1||RS_GCF_014042365.1_protein.faa_NZ_JACEZS010000016.1_93@PF00015_full_PFAM.328.527--1||RS_GCF_014042365.1_protein.faa_NZ_JACEZS010000028.1_50@PF00015_full_PFAM.448.629--3||RS_GCF_014042365.1_protein.faa_NZ_JACEZS010000029.1_11@PF00015_full_PFAM.261.445--1||RS_GCF_014076415.1_protein.faa_NZ_CP043568.1_2402@PF00015_full_PFAM.316.508--1||RS_GCF_014076415.1_protein.faa_NZ_CP043568.1_2631@PF00015_full_PFAM.333.502--1||RS_GCF_014117215.1_protein.faa_NZ_JACGXS010000001.1_1082@PF00015_full_PFAM.499.692--13||RS_GCF_014117215.1_protein.faa_NZ_JACGXS010000001.1_1089@PF00015_full_PFAM.503.719--4||RS_GCF_014127105.1_protein.faa_NZ_CP059902.1_1034@PF00015_full_PFAM.359.541--8||RS_GCF_014127105.1_protein.faa_NZ_CP059902.1_3202@PF00015_full_PFAM.592.780--15||RS_GCF_014138625.1_protein.faa_NZ_JACJHY010000027.1_52@PF00015_full_PFAM.295.478--7||RS_GCF_014138625.1_protein.faa_NZ_JACJHY010000036.1_21@PF00015_full_PFAM.392.572--3||RS_GCF_014138625.1_protein.faa_NZ_JACJHY010000054.1_14@PF00015_full_PFAM.423.601--18||RS_GCF_014145335.1_protein.faa_NZ_JACIVI010000001.1_1363@PF00015_full_PFAM.321.531--35||RS_GCF_014158035.1_protein.faa_NZ_JACFXW010000001.1_1714@PF00015_full_PFAM.635.817--2||RS_GCF_014158035.1_protein.faa_NZ_JACFXW010000001.1_1716@PF00015_full_PFAM.163.348--4||RS_GCF_014158035.1_protein.faa_NZ_JACFXW010000001.1_1718@PF00015_full_PFAM.639.814--7||RS_GCF_014158035.1_protein.faa_NZ_JACFXW010000001.1_2070@PF00015_full_PFAM.525.715--16||RS_GCF_014158035.1_protein.faa_NZ_JACFXW010000001.1_3969@PF00015_full_PFAM.526.708--9||RS_GCF_014158035.1_protein.faa_NZ_JACFXW010000001.1_4140@PF00015_full_PFAM.409.590--13||RS_GCF_014170335.1_protein.faa_NZ_LZZS01000006.1_167@PF00015_full_PFAM.311.500--2||RS_GCF_014170335.1_protein.faa_NZ_LZZS01000006.1_27@PF00015_full_PFAM.402.604--1||RS_GCF_014171595.1_protein.faa_NZ_CP050451.1_1771@PF00015_full_PFAM.319.510--25||RS_GCF_014171595.1_protein.faa_NZ_CP050451.1_1916@PF00015_full_PFAM.305.490--6||RS_GCF_014171595.1_protein.faa_NZ_CP050451.1_2133@PF00015_full_PFAM.319.522--38||RS_GCF_014171595.1_protein.faa_NZ_CP050451.1_2193@PF00015_full_PFAM.314.509--1||RS_GCF_014171595.1_protein.faa_NZ_CP050451.1_221@PF00015_full_PFAM.2.124--1||RS_GCF_014171595.1_protein.faa_NZ_CP050451.1_2538@PF00015_full_PFAM.358.546--3||RS_GCF_014171595.1_protein.faa_NZ_CP050451.1_3854@PF00015_full_PFAM.172.351--1||RS_GCF_014174515.1_protein.faa_NZ_JACJUG010000006.1_132@PF00015_full_PFAM.329.494--1||RS_GCF_014174515.1_protein.faa_NZ_JACJUG010000007.1_98@PF00015_full_PFAM.323.509--1||RS_GCF_014174515.1_protein.faa_NZ_JACJUG010000017.1_94@PF00015_full_PFAM.411.589--3||RS_GCF_014174515.1_protein.faa_NZ_JACJUG010000018.1_49@PF00015_full_PFAM.306.497--3||RS_GCF_014180685.1_protein.faa_NZ_JACEHF010000018.1_31@PF00015_full_PFAM.202.382--3||RS_GCF_014180685.1_protein.faa_NZ_JACEHF010000147.1_6@PF00015_full_PFAM.8.195--29||RS_GCF_014191055.1_protein.faa_NZ_JACHWB010000001.1_1254@PF00015_full_PFAM.247.437--2||RS_GCF_014191055.1_protein.faa_NZ_JACHWB010000001.1_374@PF00015_full_PFAM.360.540--2||RS_GCF_014191055.1_protein.faa_NZ_JACHWB010000002.1_602@PF00015_full_PFAM.362.542--8||RS_GCF_014191055.1_protein.faa_NZ_JACHWB010000003.1_614@PF00015_full_PFAM.121.292--8||RS_GCF_014191355.1_protein.faa_NZ_JACHWM010000010.1_173@PF00015_full_PFAM.369.495--1||RS_GCF_014191495.1_protein.faa_NZ_JACHWR010000001.1_1459@PF00015_full_PFAM.347.522--3||RS_GCF_014191495.1_protein.faa_NZ_JACHWR010000001.1_1460@PF00015_full_PFAM.328.498--5||RS_GCF_014191495.1_protein.faa_NZ_JACHWR010000005.1_116@PF00015_full_PFAM.348.529--3||RS_GCF_014191875.1_protein.faa_NZ_JACHXD010000002.1_332@PF00015_full_PFAM.330.515--1||RS_GCF_014191875.1_protein.faa_NZ_JACHXD010000002.1_495@PF00015_full_PFAM.319.502--5||RS_GCF_014191875.1_protein.faa_NZ_JACHXD010000002.1_60@PF00015_full_PFAM.316.508--3||RS_GCF_014191875.1_protein.faa_NZ_JACHXD010000016.1_12@PF00015_full_PFAM.455.668--1||RS_GCF_014192155.1_protein.faa_NZ_JACHXO010000001.1_454@PF00015_full_PFAM.342.527--1||RS_GCF_014192155.1_protein.faa_NZ_JACHXO010000004.1_195@PF00015_full_PFAM.288.478--1||RS_GCF_014192155.1_protein.faa_NZ_JACHXO010000004.1_235@PF00015_full_PFAM.306.495--6||RS_GCF_014192155.1_protein.faa_NZ_JACHXO010000004.1_361@PF00015_full_PFAM.323.505--2||RS_GCF_014192155.1_protein.faa_NZ_JACHXO010000005.1_214@PF00015_full_PFAM.324.496--1||RS_GCF_014192225.1_protein.faa_NZ_JACHXS010000001.1_280@PF00015_full_PFAM.315.503--6||RS_GCF_014192225.1_protein.faa_NZ_JACHXS010000001.1_369@PF00015_full_PFAM.312.495--2||RS_GCF_014192225.1_protein.faa_NZ_JACHXS010000002.1_687@PF00015_full_PFAM.321.508--2||RS_GCF_014192225.1_protein.faa_NZ_JACHXS010000002.1_745@PF00015_full_PFAM.322.514--5||RS_GCF_014192225.1_protein.faa_NZ_JACHXS010000003.1_481@PF00015_full_PFAM.456.670--2||RS_GCF_014192225.1_protein.faa_NZ_JACHXS010000003.1_67@PF00015_full_PFAM.378.559--1||RS_GCF_014192225.1_protein.faa_NZ_JACHXS010000004.1_360@PF00015_full_PFAM.360.546--3||RS_GCF_014192225.1_protein.faa_NZ_JACHXS010000004.1_74@PF00015_full_PFAM.229.415--3||RS_GCF_014192225.1_protein.faa_NZ_JACHXS010000005.1_235@PF00015_full_PFAM.322.515--5||RS_GCF_014192225.1_protein.faa_NZ_JACHXS010000006.1_112@PF00015_full_PFAM.423.612--4||RS_GCF_014192225.1_protein.faa_NZ_JACHXS010000006.1_60@PF00015_full_PFAM.314.506--2||RS_GCF_014192225.1_protein.faa_NZ_JACHXS010000007.1_109@PF00015_full_PFAM.321.522--2||RS_GCF_014192225.1_protein.faa_NZ_JACHXS010000008.1_290@PF00015_full_PFAM.450.624--1||RS_GCF_014192225.1_protein.faa_NZ_JACHXS010000009.1_42@PF00015_full_PFAM.308.503--13||RS_GCF_014192225.1_protein.faa_NZ_JACHXS010000012.1_40@PF00015_full_PFAM.407.586--1||RS_GCF_014192225.1_protein.faa_NZ_JACHXS010000013.1_114@PF00015_full_PFAM.326.508--3||RS_GCF_014192225.1_protein.faa_NZ_JACHXS010000013.1_207@PF00015_full_PFAM.322.510--2||RS_GCF_014192225.1_protein.faa_NZ_JACHXS010000014.1_122@PF00015_full_PFAM.324.506--1||RS_GCF_014192225.1_protein.faa_NZ_JACHXS010000014.1_81@PF00015_full_PFAM.315.519--1||RS_GCF_014192585.1_protein.faa_NZ_JACHYD010000004.1_322@PF00015_full_PFAM.312.548--1||RS_GCF_014192915.1_protein.faa_NZ_JACHYN010000002.1_11@PF00015_full_PFAM.366.536--1||RS_GCF_014192915.1_protein.faa_NZ_JACHYN010000004.1_304@PF00015_full_PFAM.381.576--3||RS_GCF_014193025.1_protein.faa_NZ_JACHYR010000001.1_37@PF00015_full_PFAM.392.579--20||RS_GCF_014193025.1_protein.faa_NZ_JACHYR010000002.1_218@PF00015_full_PFAM.433.614--3||RS_GCF_014193025.1_protein.faa_NZ_JACHYR010000002.1_922@PF00015_full_PFAM.416.631--3||RS_GCF_014193025.1_protein.faa_NZ_JACHYR010000005.1_384@PF00015_full_PFAM.403.579--1||RS_GCF_014193025.1_protein.faa_NZ_JACHYR010000008.1_137@PF00015_full_PFAM.497.697--1||RS_GCF_014193025.1_protein.faa_NZ_JACHYR010000008.1_241@PF00015_full_PFAM.309.490--1||RS_GCF_014193255.1_protein.faa_NZ_JACHZB010000002.1_370@PF00015_full_PFAM.349.532--1||RS_GCF_014193255.1_protein.faa_NZ_JACHZB010000002.1_855@PF00015_full_PFAM.495.679--1||RS_GCF_014193255.1_protein.faa_NZ_JACHZB010000003.1_711@PF00015_full_PFAM.621.798--1||RS_GCF_014193255.1_protein.faa_NZ_JACHZB010000005.1_90@PF00015_full_PFAM.380.568--1||RS_GCF_014193695.1_protein.faa_NZ_JACHZR010000004.1_11@PF00015_full_PFAM.398.573--4||RS_GCF_014193695.1_protein.faa_NZ_JACHZR010000004.1_144@PF00015_full_PFAM.398.580--2||RS_GCF_014194695.1_protein.faa_NZ_JACIAH010000007.1_133@PF00015_full_PFAM.343.527--1||RS_GCF_014195095.1_protein.faa_NZ_JACIBC010000004.1_443@PF00015_full_PFAM.405.585--3||RS_GCF_014195095.1_protein.faa_NZ_JACIBC010000012.1_89@PF00015_full_PFAM.361.530--3||RS_GCF_014195325.1_protein.faa_NZ_JACIBK010000002.1_465@PF00015_full_PFAM.393.571--1||RS_GCF_014195485.1_protein.faa_NZ_JACIBU010000001.1_1474@PF00015_full_PFAM.351.513--3||RS_GCF_014195485.1_protein.faa_NZ_JACIBU010000001.1_3152@PF00015_full_PFAM.343.525--1||RS_GCF_014195485.1_protein.faa_NZ_JACIBU010000001.1_3153@PF00015_full_PFAM.337.515--8||RS_GCF_014195485.1_protein.faa_NZ_JACIBU010000001.1_3348@PF00015_full_PFAM.347.531--1||RS_GCF_014196115.1_protein.faa_NZ_JACIDB010000001.1_468@PF00015_full_PFAM.374.552--1||RS_GCF_014196115.1_protein.faa_NZ_JACIDB010000003.1_141@PF00015_full_PFAM.254.417--1||RS_GCF_014196125.1_protein.faa_NZ_JACIDA010000002.1_344@PF00015_full_PFAM.399.587--2||RS_GCF_014196295.1_protein.faa_NZ_JACIDK010000002.1_48@PF00015_full_PFAM.532.703--11||RS_GCF_014196295.1_protein.faa_NZ_JACIDK010000002.1_575@PF00015_full_PFAM.405.585--1||RS_GCF_014196295.1_protein.faa_NZ_JACIDK010000002.1_642@PF00015_full_PFAM.413.586--1||RS_GCF_014196295.1_protein.faa_NZ_JACIDK010000003.1_534@PF00015_full_PFAM.254.445--2||RS_GCF_014196295.1_protein.faa_NZ_JACIDK010000005.1_187@PF00015_full_PFAM.294.465--10||RS_GCF_014196305.1_protein.faa_NZ_JACIDJ010000001.1_850@PF00015_full_PFAM.580.735--2||RS_GCF_014196305.1_protein.faa_NZ_JACIDJ010000011.1_19@PF00015_full_PFAM.294.467--1||RS_GCF_014196335.1_protein.faa_NZ_JACIDM010000001.1_229@PF00015_full_PFAM.397.580--1||RS_GCF_014196335.1_protein.faa_NZ_JACIDM010000001.1_230@PF00015_full_PFAM.400.581--15||RS_GCF_014196425.1_protein.faa_NZ_JACIDR010000003.1_343@PF00015_full_PFAM.142.335--2||RS_GCF_014196495.1_protein.faa_NZ_JACIDT010000001.1_209@PF00015_full_PFAM.354.552--7||RS_GCF_014196505.1_protein.faa_NZ_JACIDW010000015.1_45@PF00015_full_PFAM.345.552--2||RS_GCF_014196505.1_protein.faa_NZ_JACIDW010000029.1_21@PF00015_full_PFAM.562.751--1||RS_GCF_014196515.1_protein.faa_NZ_JACIDV010000003.1_238@PF00015_full_PFAM.349.575--3||RS_GCF_014196745.1_protein.faa_NZ_JACIEH010000002.1_640@PF00015_full_PFAM.393.567--1||RS_GCF_014196765.1_protein.faa_NZ_JACIEE010000002.1_336@PF00015_full_PFAM.407.582--1||RS_GCF_014196765.1_protein.faa_NZ_JACIEE010000003.1_132@PF00015_full_PFAM.527.732--3||RS_GCF_014196765.1_protein.faa_NZ_JACIEE010000003.1_277@PF00015_full_PFAM.418.603--2||RS_GCF_014196765.1_protein.faa_NZ_JACIEE010000003.1_415@PF00015_full_PFAM.400.579--1||RS_GCF_014196765.1_protein.faa_NZ_JACIEE010000006.1_51@PF00015_full_PFAM.351.527--4||RS_GCF_014196765.1_protein.faa_NZ_JACIEE010000007.1_227@PF00015_full_PFAM.310.501--1||RS_GCF_014196765.1_protein.faa_NZ_JACIEE010000008.1_249@PF00015_full_PFAM.494.673--1||RS_GCF_014196765.1_protein.faa_NZ_JACIEE010000010.1_124@PF00015_full_PFAM.251.452--1||RS_GCF_014196765.1_protein.faa_NZ_JACIEE010000010.1_50@PF00015_full_PFAM.404.587--5||RS_GCF_014196765.1_protein.faa_NZ_JACIEE010000010.1_51@PF00015_full_PFAM.635.817--4||RS_GCF_014196925.1_protein.faa_NZ_JACIEN010000001.1_1500@PF00015_full_PFAM.260.437--2||RS_GCF_014196925.1_protein.faa_NZ_JACIEN010000001.1_1641@PF00015_full_PFAM.428.661--1||RS_GCF_014196925.1_protein.faa_NZ_JACIEN010000008.1_196@PF00015_full_PFAM.373.555--11||RS_GCF_014197055.1_protein.faa_NZ_JACIEW010000004.1_355@PF00015_full_PFAM.512.686--4||RS_GCF_014197055.1_protein.faa_NZ_JACIEW010000005.1_278@PF00015_full_PFAM.448.623--1||RS_GCF_014197055.1_protein.faa_NZ_JACIEW010000007.1_58@PF00015_full_PFAM.589.771--2||RS_GCF_014197055.1_protein.faa_NZ_JACIEW010000008.1_62@PF00015_full_PFAM.595.775--3||RS_GCF_014197055.1_protein.faa_NZ_JACIEW010000008.1_64@PF00015_full_PFAM.467.648--10||RS_GCF_014197055.1_protein.faa_NZ_JACIEW010000008.1_66@PF00015_full_PFAM.357.545--5||RS_GCF_014197145.1_protein.faa_NZ_JACIEZ010000001.1_317@PF00015_full_PFAM.570.753--5||RS_GCF_014197145.1_protein.faa_NZ_JACIEZ010000002.1_101@PF00015_full_PFAM.292.487--1||RS_GCF_014197145.1_protein.faa_NZ_JACIEZ010000002.1_533@PF00015_full_PFAM.405.576--1||RS_GCF_014197145.1_protein.faa_NZ_JACIEZ010000004.1_224@PF00015_full_PFAM.533.704--1||RS_GCF_014197145.1_protein.faa_NZ_JACIEZ010000007.1_88@PF00015_full_PFAM.354.515--1||RS_GCF_014197275.1_protein.faa_NZ_JACIFI010000015.1_67@PF00015_full_PFAM.539.730--1||RS_GCF_014197395.1_protein.faa_NZ_JACIFN010000001.1_870@PF00015_full_PFAM.408.585--1||RS_GCF_014197395.1_protein.faa_NZ_JACIFN010000008.1_11@PF00015_full_PFAM.498.692--1||RS_GCF_014197615.1_protein.faa_NZ_JACIFY010000001.1_452@PF00015_full_PFAM.382.572--1||RS_GCF_014197615.1_protein.faa_NZ_JACIFY010000003.1_256@PF00015_full_PFAM.349.533--2||RS_GCF_014197695.1_protein.faa_NZ_JACIGB010000022.1_23@PF00015_full_PFAM.324.501--8||RS_GCF_014197795.1_protein.faa_NZ_JACIGI010000013.1_39@PF00015_full_PFAM.522.706--1||RS_GCF_014197795.1_protein.faa_NZ_JACIGI010000013.1_41@PF00015_full_PFAM.475.653--6||RS_GCF_014197795.1_protein.faa_NZ_JACIGI010000016.1_7@PF00015_full_PFAM.490.666--4||RS_GCF_014197805.1_protein.faa_NZ_JACIGH010000026.1_48@PF00015_full_PFAM.370.543--26||RS_GCF_014197855.1_protein.faa_NZ_JACIGJ010000013.1_28@PF00015_full_PFAM.531.714--3||RS_GCF_014197855.1_protein.faa_NZ_JACIGJ010000014.1_79@PF00015_full_PFAM.366.544--1||RS_GCF_014197915.1_protein.faa_NZ_JACIGK010000005.1_65@PF00015_full_PFAM.472.675--2||RS_GCF_014198335.1_protein.faa_NZ_JACIHH010000002.1_51@PF00015_full_PFAM.395.572--1||RS_GCF_014198335.1_protein.faa_NZ_JACIHH010000002.1_962@PF00015_full_PFAM.349.530--9||RS_GCF_014198335.1_protein.faa_NZ_JACIHH010000003.1_358@PF00015_full_PFAM.356.526--1||RS_GCF_014199205.1_protein.faa_NZ_JACIJD010000002.1_296@PF00015_full_PFAM.576.738--3||RS_GCF_014199255.1_protein.faa_NZ_JACIJF010000002.1_287@PF00015_full_PFAM.358.524--1||RS_GCF_014199255.1_protein.faa_NZ_JACIJF010000003.1_331@PF00015_full_PFAM.139.417--1||RS_GCF_014199255.1_protein.faa_NZ_JACIJF010000004.1_337@PF00015_full_PFAM.231.408--1||RS_GCF_014199255.1_protein.faa_NZ_JACIJF010000022.1_28@PF00015_full_PFAM.380.563--1||RS_GCF_014199255.1_protein.faa_NZ_JACIJF010000038.1_3@PF00015_full_PFAM.141.321--1||RS_GCF_014199305.1_protein.faa_NZ_JACIJK010000001.1_3@PF00015_full_PFAM.156.386--1||RS_GCF_014199415.1_protein.faa_NZ_JACIJN010000004.1_244@PF00015_full_PFAM.392.564--1||RS_GCF_014199625.1_protein.faa_NZ_JACHNY010000001.1_487@PF00015_full_PFAM.272.436--3||RS_GCF_014199795.1_protein.faa_NZ_JACHOH010000001.1_337@PF00015_full_PFAM.398.585--1||RS_GCF_014199795.1_protein.faa_NZ_JACHOH010000002.1_608@PF00015_full_PFAM.496.685--1||RS_GCF_014199795.1_protein.faa_NZ_JACHOH010000002.1_758@PF00015_full_PFAM.493.687--5||RS_GCF_014199795.1_protein.faa_NZ_JACHOH010000002.1_766@PF00015_full_PFAM.511.703--1||RS_GCF_014199795.1_protein.faa_NZ_JACHOH010000002.1_770@PF00015_full_PFAM.544.739--2||RS_GCF_014199795.1_protein.faa_NZ_JACHOH010000005.1_122@PF00015_full_PFAM.501.692--1||RS_GCF_014199915.1_protein.faa_NZ_JACHOO010000001.1_93@PF00015_full_PFAM.360.544--2||RS_GCF_014199935.1_protein.faa_NZ_JACHOP010000020.1_86@PF00015_full_PFAM.366.525--1||RS_GCF_014199945.1_protein.faa_NZ_JACHOR010000004.1_194@PF00015_full_PFAM.292.471--3||RS_GCF_014199955.1_protein.faa_NZ_JACHOQ010000009.1_75@PF00015_full_PFAM.398.584--1||RS_GCF_014199985.1_protein.faa_NZ_JACHOS010000003.1_57@PF00015_full_PFAM.524.696--1||RS_GCF_014200045.1_protein.faa_NZ_JACHOV010000002.1_286@PF00015_full_PFAM.358.561--3||RS_GCF_014200045.1_protein.faa_NZ_JACHOV010000009.1_69@PF00015_full_PFAM.275.452--3||RS_GCF_014200505.1_protein.faa_NZ_JACHBX010000001.1_1073@PF00015_full_PFAM.471.657--1||RS_GCF_014200505.1_protein.faa_NZ_JACHBX010000001.1_1331@PF00015_full_PFAM.312.521--1||RS_GCF_014200505.1_protein.faa_NZ_JACHBX010000001.1_1344@PF00015_full_PFAM.316.500--1||RS_GCF_014200505.1_protein.faa_NZ_JACHBX010000001.1_1442@PF00015_full_PFAM.306.496--1||RS_GCF_014200505.1_protein.faa_NZ_JACHBX010000001.1_1482@PF00015_full_PFAM.314.500--2||RS_GCF_014200505.1_protein.faa_NZ_JACHBX010000001.1_1696@PF00015_full_PFAM.321.501--1||RS_GCF_014200505.1_protein.faa_NZ_JACHBX010000001.1_1718@PF00015_full_PFAM.320.514--4||RS_GCF_014200505.1_protein.faa_NZ_JACHBX010000001.1_176@PF00015_full_PFAM.328.523--1||RS_GCF_014200505.1_protein.faa_NZ_JACHBX010000001.1_205@PF00015_full_PFAM.299.489--2||RS_GCF_014200505.1_protein.faa_NZ_JACHBX010000001.1_33@PF00015_full_PFAM.309.496--12||RS_GCF_014200505.1_protein.faa_NZ_JACHBX010000001.1_533@PF00015_full_PFAM.323.532--5||RS_GCF_014200505.1_protein.faa_NZ_JACHBX010000001.1_600@PF00015_full_PFAM.317.499--1||RS_GCF_014200505.1_protein.faa_NZ_JACHBX010000003.1_188@PF00015_full_PFAM.333.532--1||RS_GCF_014200505.1_protein.faa_NZ_JACHBX010000003.1_566@PF00015_full_PFAM.325.509--1||RS_GCF_014200505.1_protein.faa_NZ_JACHBX010000005.1_360@PF00015_full_PFAM.317.514--4||RS_GCF_014200725.1_protein.faa_NZ_JACHCL010000001.1_1394@PF00015_full_PFAM.321.507--1||RS_GCF_014200725.1_protein.faa_NZ_JACHCL010000002.1_719@PF00015_full_PFAM.314.499--2||RS_GCF_014201095.1_protein.faa_NZ_JACHDN010000001.1_237@PF00015_full_PFAM.217.389--1||RS_GCF_014201095.1_protein.faa_NZ_JACHDN010000001.1_911@PF00015_full_PFAM.349.512--2||RS_GCF_014201355.1_protein.faa_NZ_JACHEG010000001.1_274@PF00015_full_PFAM.639.820--1||RS_GCF_014201355.1_protein.faa_NZ_JACHEG010000002.1_1465@PF00015_full_PFAM.313.490--1||RS_GCF_014201355.1_protein.faa_NZ_JACHEG010000002.1_342@PF00015_full_PFAM.405.582--4||RS_GCF_014201355.1_protein.faa_NZ_JACHEG010000002.1_344@PF00015_full_PFAM.406.594--2||RS_GCF_014201355.1_protein.faa_NZ_JACHEG010000002.1_888@PF00015_full_PFAM.404.587--1||RS_GCF_014201825.1_protein.faa_NZ_JACHFJ010000004.1_90@PF00015_full_PFAM.401.578--1||RS_GCF_014201905.1_protein.faa_NZ_JACHFM010000001.1_144@PF00015_full_PFAM.498.695--5||RS_GCF_014202935.1_protein.faa_NZ_JACHHX010000008.1_65@PF00015_full_PFAM.536.744--5||RS_GCF_014202975.1_protein.faa_NZ_JACHHZ010000002.1_809@PF00015_full_PFAM.274.457--10||RS_GCF_014202975.1_protein.faa_NZ_JACHHZ010000003.1_796@PF00015_full_PFAM.312.503--47||RS_GCF_014202975.1_protein.faa_NZ_JACHHZ010000003.1_822@PF00015_full_PFAM.313.501--6||RS_GCF_014202975.1_protein.faa_NZ_JACHHZ010000005.1_28@PF00015_full_PFAM.422.618--10||RS_GCF_014202975.1_protein.faa_NZ_JACHHZ010000005.1_393@PF00015_full_PFAM.323.508--4||RS_GCF_014202975.1_protein.faa_NZ_JACHHZ010000007.1_238@PF00015_full_PFAM.319.519--2||RS_GCF_014202995.1_protein.faa_NZ_JACHIA010000041.1_1@PF00015_full_PFAM.428.592--3||RS_GCF_014203115.1_protein.faa_NZ_JACHIJ010000004.1_192@PF00015_full_PFAM.119.302--5||RS_GCF_014203115.1_protein.faa_NZ_JACHIJ010000005.1_212@PF00015_full_PFAM.365.540--7||RS_GCF_014203115.1_protein.faa_NZ_JACHIJ010000007.1_216@PF00015_full_PFAM.365.545--1||RS_GCF_014203115.1_protein.faa_NZ_JACHIJ010000007.1_217@PF00015_full_PFAM.366.546--5||RS_GCF_014203155.1_protein.faa_NZ_JACHIK010000001.1_27@PF00015_full_PFAM.655.842--23||RS_GCF_014203155.1_protein.faa_NZ_JACHIK010000001.1_360@PF00015_full_PFAM.293.487--8||RS_GCF_014203155.1_protein.faa_NZ_JACHIK010000001.1_51@PF00015_full_PFAM.403.579--1||RS_GCF_014203155.1_protein.faa_NZ_JACHIK010000002.1_162@PF00015_full_PFAM.424.607--14||RS_GCF_014203155.1_protein.faa_NZ_JACHIK010000002.1_315@PF00015_full_PFAM.404.582--12||RS_GCF_014203155.1_protein.faa_NZ_JACHIK010000004.1_74@PF00015_full_PFAM.395.578--16||RS_GCF_014203155.1_protein.faa_NZ_JACHIK010000007.1_23@PF00015_full_PFAM.398.608--13||RS_GCF_014203155.1_protein.faa_NZ_JACHIK010000009.1_87@PF00015_full_PFAM.426.610--74||RS_GCF_014203155.1_protein.faa_NZ_JACHIK010000011.1_108@PF00015_full_PFAM.304.458--17||RS_GCF_014203155.1_protein.faa_NZ_JACHIK010000011.1_33@PF00015_full_PFAM.639.813--41||RS_GCF_014203155.1_protein.faa_NZ_JACHIK010000016.1_34@PF00015_full_PFAM.418.605--15||RS_GCF_014203155.1_protein.faa_NZ_JACHIK010000016.1_54@PF00015_full_PFAM.525.739--13||RS_GCF_014203155.1_protein.faa_NZ_JACHIK010000017.1_24@PF00015_full_PFAM.354.533--12||RS_GCF_014203155.1_protein.faa_NZ_JACHIK010000024.1_8@PF00015_full_PFAM.309.508--16||RS_GCF_014203155.1_protein.faa_NZ_JACHIK010000025.1_19@PF00015_full_PFAM.408.586--20||RS_GCF_014203155.1_protein.faa_NZ_JACHIK010000028.1_30@PF00015_full_PFAM.524.704--15||RS_GCF_014203275.1_protein.faa_NZ_JACHIP010000005.1_308@PF00015_full_PFAM.272.462--1||RS_GCF_014203605.1_protein.faa_NZ_JACHJJ010000031.1_13@PF00015_full_PFAM.337.511--1||RS_GCF_014203605.1_protein.faa_NZ_JACHJJ010000031.1_42@PF00015_full_PFAM.360.536--1||RS_GCF_014203605.1_protein.faa_NZ_JACHJJ010000032.1_19@PF00015_full_PFAM.358.529--1||RS_GCF_014203605.1_protein.faa_NZ_JACHJJ010000038.1_2@PF00015_full_PFAM.333.509--2||RS_GCF_014204315.1_protein.faa_NZ_JACHKR010000006.1_65@PF00015_full_PFAM.327.517--3||RS_GCF_014204315.1_protein.faa_NZ_JACHKR010000006.1_67@PF00015_full_PFAM.314.504--11||RS_GCF_014204315.1_protein.faa_NZ_JACHKR010000014.1_21@PF00015_full_PFAM.263.426--1||RS_GCF_014204495.1_protein.faa_NZ_JACHLN010000001.1_450@PF00015_full_PFAM.255.445--14||RS_GCF_014204495.1_protein.faa_NZ_JACHLN010000002.1_1042@PF00015_full_PFAM.231.409--1||RS_GCF_014204495.1_protein.faa_NZ_JACHLN010000002.1_611@PF00015_full_PFAM.377.561--1||RS_GCF_014204525.1_protein.faa_NZ_JACHLP010000001.1_445@PF00015_full_PFAM.321.505--1||RS_GCF_014204525.1_protein.faa_NZ_JACHLP010000004.1_122@PF00015_full_PFAM.328.511--1||RS_GCF_014204525.1_protein.faa_NZ_JACHLP010000006.1_113@PF00015_full_PFAM.315.503--1||RS_GCF_014204525.1_protein.faa_NZ_JACHLP010000009.1_86@PF00015_full_PFAM.315.504--10||RS_GCF_014204525.1_protein.faa_NZ_JACHLP010000010.1_145@PF00015_full_PFAM.321.505--2||RS_GCF_014204525.1_protein.faa_NZ_JACHLP010000010.1_151@PF00015_full_PFAM.445.628--1||RS_GCF_014204625.1_protein.faa_NZ_JACHLU010000003.1_77@PF00015_full_PFAM.407.584--1||RS_GCF_014204625.1_protein.faa_NZ_JACHLU010000021.1_2@PF00015_full_PFAM.289.475--1||RS_GCF_014204625.1_protein.faa_NZ_JACHLU010000024.1_7@PF00015_full_PFAM.520.720--5||RS_GCF_014204895.1_protein.faa_NZ_JACHMF010000001.1_1282@PF00015_full_PFAM.605.785--2||RS_GCF_014204895.1_protein.faa_NZ_JACHMF010000001.1_1588@PF00015_full_PFAM.358.500--1||RS_GCF_014204895.1_protein.faa_NZ_JACHMF010000001.1_3957@PF00015_full_PFAM.363.542--2||RS_GCF_014205225.1_protein.faa_NZ_JACHNB010000001.1_4729@PF00015_full_PFAM.353.532--1||RS_GCF_014205225.1_protein.faa_NZ_JACHNB010000001.1_7376@PF00015_full_PFAM.351.524--3||RS_GCF_014205225.1_protein.faa_NZ_JACHNB010000001.1_8726@PF00015_full_PFAM.176.423--2||RS_GCF_014205335.1_protein.faa_NZ_JACHNH010000001.1_3307@PF00015_full_PFAM.369.552--1||RS_GCF_014205335.1_protein.faa_NZ_JACHNH010000001.1_4533@PF00015_full_PFAM.326.517--3||RS_GCF_014205335.1_protein.faa_NZ_JACHNH010000001.1_5630@PF00015_full_PFAM.323.500--2||RS_GCF_014205335.1_protein.faa_NZ_JACHNH010000001.1_7203@PF00015_full_PFAM.316.488--1||RS_GCF_014205675.1_protein.faa_NZ_JACIIX010000006.1_19@PF00015_full_PFAM.501.682--2||RS_GCF_014205765.1_protein.faa_NZ_JACIIZ010000001.1_14@PF00015_full_PFAM.364.536--1||RS_GCF_014206815.1_protein.faa_NZ_JACHNP010000001.1_1136@PF00015_full_PFAM.498.684--1||RS_GCF_014207095.1_protein.faa_NZ_JACHBG010000003.1_268@PF00015_full_PFAM.424.613--3||RS_GCF_014207095.1_protein.faa_NZ_JACHBG010000003.1_342@PF00015_full_PFAM.511.687--5||RS_GCF_014207215.1_protein.faa_NZ_JACHCS010000001.1_1299@PF00015_full_PFAM.255.432--1||RS_GCF_014207215.1_protein.faa_NZ_JACHCS010000001.1_4502@PF00015_full_PFAM.535.716--1||RS_GCF_014207215.1_protein.faa_NZ_JACHCS010000001.1_761@PF00015_full_PFAM.398.568--1||RS_GCF_014207235.1_protein.faa_NZ_JACHDA010000003.1_104@PF00015_full_PFAM.251.433--17||RS_GCF_014207435.1_protein.faa_NZ_JACHGH010000003.1_100@PF00015_full_PFAM.240.428--1||RS_GCF_014207955.1_protein.faa_NZ_JACHLK010000001.1_646@PF00015_full_PFAM.445.628--3||RS_GCF_014207955.1_protein.faa_NZ_JACHLK010000002.1_597@PF00015_full_PFAM.314.498--407||RS_GCF_014207955.1_protein.faa_NZ_JACHLK010000003.1_151@PF00015_full_PFAM.315.501--1||RS_GCF_014207955.1_protein.faa_NZ_JACHLK010000003.1_225@PF00015_full_PFAM.175.382--3||RS_GCF_014207955.1_protein.faa_NZ_JACHLK010000007.1_178@PF00015_full_PFAM.306.494--43||RS_GCF_014207955.1_protein.faa_NZ_JACHLK010000007.1_78@PF00015_full_PFAM.322.498--1||RS_GCF_014207955.1_protein.faa_NZ_JACHLK010000009.1_220@PF00015_full_PFAM.327.516--9||RS_GCF_014207955.1_protein.faa_NZ_JACHLK010000010.1_23@PF00015_full_PFAM.326.511--15||RS_GCF_014207955.1_protein.faa_NZ_JACHLK010000013.1_1@PF00015_full_PFAM.313.513--8||RS_GCF_014207955.1_protein.faa_NZ_JACHLK010000014.1_102@PF00015_full_PFAM.322.505--1||RS_GCF_014207955.1_protein.faa_NZ_JACHLK010000021.1_10@PF00015_full_PFAM.314.501--2||RS_GCF_014207955.1_protein.faa_NZ_JACHLK010000025.1_36@PF00015_full_PFAM.326.522--4||RS_GCF_014207955.1_protein.faa_NZ_JACHLK010000026.1_42@PF00015_full_PFAM.357.542--1||RS_GCF_014217605.1_protein.faa_NZ_CP043639.1_1450@PF00015_full_PFAM.252.418--1||RS_GCF_014218705.1_protein.faa_NZ_JABBJF010000010.1_34@PF00015_full_PFAM.317.522--1||RS_GCF_014230145.1_protein.faa_NZ_JACHVC010000001.1_95@PF00015_full_PFAM.241.471--1||RS_GCF_014230145.1_protein.faa_NZ_JACHVC010000012.1_105@PF00015_full_PFAM.444.632--9||RS_GCF_014230145.1_protein.faa_NZ_JACHVC010000012.1_434@PF00015_full_PFAM.250.467--3||RS_GCF_014230145.1_protein.faa_NZ_JACHVC010000012.1_860@PF00015_full_PFAM.878.1046--1||RS_GCF_014230145.1_protein.faa_NZ_JACHVC010000013.1_783@PF00015_full_PFAM.285.493--1||RS_GCF_014236795.1_protein.faa_NZ_CP049017.1_1457@PF00015_full_PFAM.432.614--4||RS_GCF_014236855.1_protein.faa_NZ_CP051261.1_1436@PF00015_full_PFAM.409.581--1||RS_GCF_014236855.1_protein.faa_NZ_CP051261.1_2229@PF00015_full_PFAM.497.689--2||RS_GCF_014236855.1_protein.faa_NZ_CP051261.1_2239@PF00015_full_PFAM.619.808--1||RS_GCF_014237835.1_protein.faa_NZ_JACJVI010000001.1_572@PF00015_full_PFAM.344.530--4||RS_GCF_014237835.1_protein.faa_NZ_JACJVI010000001.1_580@PF00015_full_PFAM.617.815--6||RS_GCF_014237835.1_protein.faa_NZ_JACJVI010000002.1_202@PF00015_full_PFAM.652.836--1||RS_GCF_014237835.1_protein.faa_NZ_JACJVI010000002.1_438@PF00015_full_PFAM.400.602--3||RS_GCF_014237835.1_protein.faa_NZ_JACJVI010000003.1_332@PF00015_full_PFAM.354.537--4||RS_GCF_014237835.1_protein.faa_NZ_JACJVI010000010.1_121@PF00015_full_PFAM.397.570--2||RS_GCF_014237835.1_protein.faa_NZ_JACJVI010000011.1_37@PF00015_full_PFAM.41.113--1||RS_GCF_014237835.1_protein.faa_NZ_JACJVI010000046.1_1@PF00015_full_PFAM.518.671--2||RS_GCF_014243445.1_protein.faa_NZ_JACLQD010000004.1_232@PF00015_full_PFAM.750.921--1||RS_GCF_014268745.2_protein.faa_NZ_JABWRB020000001.1_709@PF00015_full_PFAM.302.472--1||RS_GCF_014270065.1_protein.faa_NZ_JACNME010000010.1_19@PF00015_full_PFAM.346.519--4||RS_GCF_014280875.1_protein.faa_NZ_JACLAL010000005.1_537@PF00015_full_PFAM.398.578--2||RS_GCF_014280875.1_protein.faa_NZ_JACLAL010000006.1_313@PF00015_full_PFAM.562.744--1||RS_GCF_014283215.1_protein.faa_NZ_JACOMF010000005.1_46@PF00015_full_PFAM.369.545--1||RS_GCF_014284115.1_protein.faa_NZ_JACOFY010000004.1_304@PF00015_full_PFAM.314.526--2||RS_GCF_014284115.1_protein.faa_NZ_JACOFY010000005.1_69@PF00015_full_PFAM.795.970--1||RS_GCF_014284125.1_protein.faa_NZ_JACOFX010000005.1_39@PF00015_full_PFAM.317.516--1||RS_GCF_014284175.1_protein.faa_NZ_JACOGA010000007.1_139@PF00015_full_PFAM.316.513--5||RS_GCF_014284175.1_protein.faa_NZ_JACOGA010000011.1_105@PF00015_full_PFAM.317.521--1||RS_GCF_014284235.1_protein.faa_NZ_JACOGD010000006.1_122@PF00015_full_PFAM.322.503--1||RS_GCF_014284255.1_protein.faa_NZ_JACOFV010000001.1_430@PF00015_full_PFAM.314.501--3||RS_GCF_014284305.1_protein.faa_NZ_JACOFW010000004.1_14@PF00015_full_PFAM.324.530--2||RS_GCF_014284305.1_protein.faa_NZ_JACOFW010000004.1_193@PF00015_full_PFAM.312.505--1||RS_GCF_014284305.1_protein.faa_NZ_JACOFW010000008.1_21@PF00015_full_PFAM.313.547--6||RS_GCF_014284335.1_protein.faa_NZ_JACOGF010000001.1_327@PF00015_full_PFAM.322.529--1||RS_GCF_014284365.1_protein.faa_NZ_JACOGG010000001.1_119@PF00015_full_PFAM.317.505--1||RS_GCF_014284365.1_protein.faa_NZ_JACOGG010000004.1_140@PF00015_full_PFAM.315.507--1||RS_GCF_014297465.1_protein.faa_NZ_JACORT010000001.1_1151@PF00015_full_PFAM.310.498--2||RS_GCF_014297465.1_protein.faa_NZ_JACORT010000001.1_1154@PF00015_full_PFAM.207.392--14||RS_GCF_014297465.1_protein.faa_NZ_JACORT010000001.1_1157@PF00015_full_PFAM.314.497--5||RS_GCF_014297465.1_protein.faa_NZ_JACORT010000002.1_40@PF00015_full_PFAM.229.403--11||RS_GCF_014297465.1_protein.faa_NZ_JACORT010000003.1_133@PF00015_full_PFAM.182.371--9||RS_GCF_014297465.1_protein.faa_NZ_JACORT010000003.1_43@PF00015_full_PFAM.184.383--9||RS_GCF_014297465.1_protein.faa_NZ_JACORT010000005.1_229@PF00015_full_PFAM.169.344--10||RS_GCF_014297465.1_protein.faa_NZ_JACORT010000009.1_206@PF00015_full_PFAM.329.499--1||RS_GCF_014297465.1_protein.faa_NZ_JACORT010000010.1_156@PF00015_full_PFAM.317.503--1||RS_GCF_014297465.1_protein.faa_NZ_JACORT010000010.1_173@PF00015_full_PFAM.318.502--2||RS_GCF_014302995.1_protein.faa_NZ_CP060295.1_791@PF00015_full_PFAM.314.433--21||RS_GCF_014349105.1_protein.faa_NZ_JACSJI010000005.1_166@PF00015_full_PFAM.289.471--1||RS_GCF_014349105.1_protein.faa_NZ_JACSJI010000013.1_23@PF00015_full_PFAM.396.576--1||RS_GCF_014352935.1_protein.faa_NZ_CP060694.1_1804@PF00015_full_PFAM.437.654--1||RS_GCF_014395425.1_protein.faa_NZ_CP060711.1_2567@PF00015_full_PFAM.665.868--9||RS_GCF_014395975.1_protein.faa_NZ_CP060714.1_345@PF00015_full_PFAM.312.517--1||RS_GCF_014489075.1_protein.faa_NZ_JACTGR010000005.1_183@PF00015_full_PFAM.375.568--3||RS_GCF_014489075.1_protein.faa_NZ_JACTGR010000005.1_225@PF00015_full_PFAM.224.426--3||RS_GCF_014489495.1_protein.faa_NZ_CP060780.1_980@PF00015_full_PFAM.189.357--134||RS_GCF_014489515.1_protein.faa_NZ_CP060782.1_2478@PF00015_full_PFAM.230.401--207||RS_GCF_014489595.1_protein.faa_NZ_CP060790.1_1033@PF00015_full_PFAM.324.509--4||RS_GCF_014489595.1_protein.faa_NZ_CP060790.1_2190@PF00015_full_PFAM.320.503--1||RS_GCF_014489595.1_protein.faa_NZ_CP060790.1_2556@PF00015_full_PFAM.321.513--5||RS_GCF_014489595.1_protein.faa_NZ_CP060790.1_2686@PF00015_full_PFAM.315.502--16||RS_GCF_014489595.1_protein.faa_NZ_CP060790.1_3323@PF00015_full_PFAM.311.496--7||RS_GCF_014489595.1_protein.faa_NZ_CP060790.1_4580@PF00015_full_PFAM.75.263--1||RS_GCF_014489595.1_protein.faa_NZ_CP060790.1_883@PF00015_full_PFAM.175.380--2||RS_GCF_014490485.1_protein.faa_NZ_JACTVA010000003.1_192@PF00015_full_PFAM.364.539--2||RS_GCF_014495845.1_protein.faa_NZ_CP061080.1_1720@PF00015_full_PFAM.296.464--1||RS_GCF_014495845.1_protein.faa_NZ_CP061080.1_2542@PF00015_full_PFAM.310.486--1||RS_GCF_014495845.1_protein.faa_NZ_CP061080.1_3024@PF00015_full_PFAM.444.623--5||RS_GCF_014495845.1_protein.faa_NZ_CP061080.1_3061@PF00015_full_PFAM.259.439--2||RS_GCF_014529705.1_protein.faa_NZ_JAANIH010000022.1_46@PF00015_full_PFAM.502.681--2||RS_GCF_014529705.1_protein.faa_NZ_JAANIH010000024.1_78@PF00015_full_PFAM.244.409--1||RS_GCF_014595975.1_protein.faa_NZ_JABWGQ010000040.1_23@PF00015_full_PFAM.251.438--1||RS_GCF_014621775.1_protein.faa_NZ_CP061204.1_2011@PF00015_full_PFAM.541.734--2||RS_GCF_014621775.1_protein.faa_NZ_CP061204.1_2012@PF00015_full_PFAM.506.711--3||RS_GCF_014621775.1_protein.faa_NZ_CP061204.1_3418@PF00015_full_PFAM.505.692--22||RS_GCF_014635065.1_protein.faa_NZ_BMCG01000001.1_565@PF00015_full_PFAM.327.516--2||RS_GCF_014635065.1_protein.faa_NZ_BMCG01000004.1_120@PF00015_full_PFAM.315.511--1||RS_GCF_014635845.1_protein.faa_NZ_BMDP01000001.1_82@PF00015_full_PFAM.324.511--1||RS_GCF_014635845.1_protein.faa_NZ_BMDP01000002.1_102@PF00015_full_PFAM.316.563--1||RS_GCF_014635845.1_protein.faa_NZ_BMDP01000002.1_439@PF00015_full_PFAM.321.507--2||RS_GCF_014635845.1_protein.faa_NZ_BMDP01000004.1_40@PF00015_full_PFAM.315.510--1||RS_GCF_014636235.1_protein.faa_NZ_BMDZ01000033.1_42@PF00015_full_PFAM.361.515--1||RS_GCF_014636275.1_protein.faa_NZ_BMEB01000002.1_260@PF00015_full_PFAM.236.404--1||RS_GCF_014636275.1_protein.faa_NZ_BMEB01000009.1_51@PF00015_full_PFAM.355.524--2||RS_GCF_014636275.1_protein.faa_NZ_BMEB01000012.1_7@PF00015_full_PFAM.360.533--2||RS_GCF_014636315.1_protein.faa_NZ_BMED01000001.1_1502@PF00015_full_PFAM.312.509--17||RS_GCF_014636315.1_protein.faa_NZ_BMED01000001.1_1600@PF00015_full_PFAM.313.514--1||RS_GCF_014636315.1_protein.faa_NZ_BMED01000001.1_388@PF00015_full_PFAM.462.648--1||RS_GCF_014636315.1_protein.faa_NZ_BMED01000005.1_391@PF00015_full_PFAM.325.511--1||RS_GCF_014636315.1_protein.faa_NZ_BMED01000006.1_116@PF00015_full_PFAM.329.536--2||RS_GCF_014636315.1_protein.faa_NZ_BMED01000006.1_93@PF00015_full_PFAM.317.513--4||RS_GCF_014636935.1_protein.faa_NZ_BMES01000001.1_1170@PF00015_full_PFAM.598.788--6||RS_GCF_014636935.1_protein.faa_NZ_BMES01000001.1_124@PF00015_full_PFAM.472.647--1||RS_GCF_014636935.1_protein.faa_NZ_BMES01000001.1_131@PF00015_full_PFAM.436.624--1||RS_GCF_014636935.1_protein.faa_NZ_BMES01000001.1_36@PF00015_full_PFAM.431.615--1||RS_GCF_014636935.1_protein.faa_NZ_BMES01000002.1_1575@PF00015_full_PFAM.480.682--1||RS_GCF_014636935.1_protein.faa_NZ_BMES01000003.1_29@PF00015_full_PFAM.633.813--1||RS_GCF_014637725.1_protein.faa_NZ_BMFC01000010.1_127@PF00015_full_PFAM.62.239--1||RS_GCF_014640675.1_protein.faa_NZ_BMHK01000015.1_18@PF00015_full_PFAM.507.684--1||RS_GCF_014642635.1_protein.faa_NZ_BMIQ01000019.1_7@PF00015_full_PFAM.436.611--2||RS_GCF_014643375.1_protein.faa_NZ_BMJJ01000001.1_342@PF00015_full_PFAM.498.687--1||RS_GCF_014643375.1_protein.faa_NZ_BMJJ01000013.1_126@PF00015_full_PFAM.347.532--1||RS_GCF_014643535.1_protein.faa_NZ_BMJQ01000015.1_116@PF00015_full_PFAM.391.572--1||RS_GCF_014644315.1_protein.faa_NZ_BMKL01000001.1_2109@PF00015_full_PFAM.252.432--1||RS_GCF_014644535.1_protein.faa_NZ_BMKW01000001.1_554@PF00015_full_PFAM.459.625--4||RS_GCF_014645695.1_protein.faa_NZ_BMMF01000007.1_17@PF00015_full_PFAM.134.299--6||RS_GCF_014645695.1_protein.faa_NZ_BMMF01000007.1_23@PF00015_full_PFAM.358.537--11||RS_GCF_014645695.1_protein.faa_NZ_BMMF01000008.1_92@PF00015_full_PFAM.360.534--1||RS_GCF_014646155.1_protein.faa_NZ_BMMX01000042.1_12@PF00015_full_PFAM.320.494--1||RS_GCF_014647515.1_protein.faa_NZ_BMPI01000009.1_154@PF00015_full_PFAM.336.514--3||RS_GCF_014647515.1_protein.faa_NZ_BMPI01000012.1_13@PF00015_full_PFAM.360.527--1||RS_GCF_014647515.1_protein.faa_NZ_BMPI01000013.1_26@PF00015_full_PFAM.317.503--30||RS_GCF_014647795.1_protein.faa_NZ_BMPW01000003.1_256@PF00015_full_PFAM.348.517--1||RS_GCF_014647795.1_protein.faa_NZ_BMPW01000013.1_112@PF00015_full_PFAM.324.501--3||RS_GCF_014647915.1_protein.faa_NZ_BMQC01000011.1_25@PF00015_full_PFAM.319.505--1||RS_GCF_014648175.1_protein.faa_NZ_BMQP01000012.1_74@PF00015_full_PFAM.362.534--1||RS_GCF_014648175.1_protein.faa_NZ_BMQP01000018.1_115@PF00015_full_PFAM.359.533--2||RS_GCF_014648175.1_protein.faa_NZ_BMQP01000028.1_38@PF00015_full_PFAM.362.535--4||RS_GCF_014648355.1_protein.faa_NZ_BMQY01000002.1_294@PF00015_full_PFAM.468.636--1||RS_GCF_014648355.1_protein.faa_NZ_BMQY01000002.1_344@PF00015_full_PFAM.330.505--4||RS_GCF_014648355.1_protein.faa_NZ_BMQY01000002.1_442@PF00015_full_PFAM.322.494--1||RS_GCF_014648355.1_protein.faa_NZ_BMQY01000003.1_471@PF00015_full_PFAM.342.514--1||RS_GCF_014648355.1_protein.faa_NZ_BMQY01000004.1_135@PF00015_full_PFAM.342.509--1||RS_GCF_014648355.1_protein.faa_NZ_BMQY01000007.1_107@PF00015_full_PFAM.208.381--3||RS_GCF_014648355.1_protein.faa_NZ_BMQY01000010.1_82@PF00015_full_PFAM.348.525--2||RS_GCF_014651935.1_protein.faa_NZ_BMXV01000001.1_298@PF00015_full_PFAM.172.382--4||RS_GCF_014652095.1_protein.faa_NZ_BMYD01000001.1_1077@PF00015_full_PFAM.490.688--2||RS_GCF_014652095.1_protein.faa_NZ_BMYD01000002.1_439@PF00015_full_PFAM.321.496--1||RS_GCF_014652095.1_protein.faa_NZ_BMYD01000008.1_44@PF00015_full_PFAM.496.698--1||RS_GCF_014652095.1_protein.faa_NZ_BMYD01000015.1_1@PF00015_full_PFAM.163.359--3||RS_GCF_014652235.1_protein.faa_NZ_BMYK01000002.1_429@PF00015_full_PFAM.318.499--4||RS_GCF_014652235.1_protein.faa_NZ_BMYK01000007.1_206@PF00015_full_PFAM.322.511--2||RS_GCF_014652235.1_protein.faa_NZ_BMYK01000008.1_112@PF00015_full_PFAM.327.501--4||RS_GCF_014652235.1_protein.faa_NZ_BMYK01000008.1_169@PF00015_full_PFAM.362.555--2||RS_GCF_014652235.1_protein.faa_NZ_BMYK01000008.1_73@PF00015_full_PFAM.320.508--1||RS_GCF_014652235.1_protein.faa_NZ_BMYK01000011.1_52@PF00015_full_PFAM.322.502--1||RS_GCF_014652435.1_protein.faa_NZ_BMYU01000003.1_346@PF00015_full_PFAM.308.431--1||RS_GCF_014652535.1_protein.faa_NZ_BMYZ01000001.1_346@PF00015_full_PFAM.664.851--1||RS_GCF_014652635.1_protein.faa_NZ_BMZE01000002.1_538@PF00015_full_PFAM.435.613--3||RS_GCF_014652915.1_protein.faa_NZ_BMZS01000001.1_362@PF00015_full_PFAM.259.421--1||RS_GCF_014652915.1_protein.faa_NZ_BMZS01000001.1_549@PF00015_full_PFAM.369.548--4||RS_GCF_014652915.1_protein.faa_NZ_BMZS01000002.1_495@PF00015_full_PFAM.373.549--3||RS_GCF_014652915.1_protein.faa_NZ_BMZS01000002.1_582@PF00015_full_PFAM.369.537--2||RS_GCF_014652915.1_protein.faa_NZ_BMZS01000003.1_107@PF00015_full_PFAM.372.542--1||RS_GCF_014652915.1_protein.faa_NZ_BMZS01000005.1_100@PF00015_full_PFAM.259.434--2||RS_GCF_014652915.1_protein.faa_NZ_BMZS01000005.1_109@PF00015_full_PFAM.519.682--1||RS_GCF_014652915.1_protein.faa_NZ_BMZS01000007.1_202@PF00015_full_PFAM.598.762--1||RS_GCF_014652915.1_protein.faa_NZ_BMZS01000007.1_52@PF00015_full_PFAM.370.550--11||RS_GCF_014652915.1_protein.faa_NZ_BMZS01000009.1_146@PF00015_full_PFAM.174.470--4||RS_GCF_014652915.1_protein.faa_NZ_BMZS01000010.1_101@PF00015_full_PFAM.309.466--6||RS_GCF_014652915.1_protein.faa_NZ_BMZS01000010.1_203@PF00015_full_PFAM.96.269--9||RS_GCF_014652915.1_protein.faa_NZ_BMZS01000010.1_24@PF00015_full_PFAM.242.418--1||RS_GCF_014652915.1_protein.faa_NZ_BMZS01000013.1_70@PF00015_full_PFAM.257.429--6||RS_GCF_014652915.1_protein.faa_NZ_BMZS01000014.1_10@PF00015_full_PFAM.129.318--1||RS_GCF_014652915.1_protein.faa_NZ_BMZS01000015.1_53@PF00015_full_PFAM.364.544--7||RS_GCF_014678725.1_protein.faa_NZ_CP061497.1_2261@PF00015_full_PFAM.600.731--6||RS_GCF_014678725.1_protein.faa_NZ_CP061497.1_290@PF00015_full_PFAM.492.680--1||RS_GCF_014678725.1_protein.faa_NZ_CP061497.1_405@PF00015_full_PFAM.696.884--2||RS_GCF_014694385.1_protein.faa_NZ_JAAOCA010000006.1_18@PF00015_full_PFAM.317.516--1||RS_GCF_014696265.1_protein.faa_NZ_JACJPW010000104.1_18@PF00015_full_PFAM.361.528--25||RS_GCF_014699075.1_protein.faa_NZ_JACXAB010000007.1_222@PF00015_full_PFAM.368.550--1||RS_GCF_014764365.1_protein.faa_NZ_CP061718.1_1426@PF00015_full_PFAM.371.544--2||RS_GCF_014803405.1_protein.faa_NZ_JACYFG010000036.1_439@PF00015_full_PFAM.280.462--1||RS_GCF_014836675.1_protein.faa_NZ_JACSQK010000001.1_161@PF00015_full_PFAM.314.511--1||RS_GCF_014836675.1_protein.faa_NZ_JACSQK010000012.1_39@PF00015_full_PFAM.314.519--32||RS_GCF_014837245.1_protein.faa_NZ_JACYFU010000003.1_303@PF00015_full_PFAM.594.773--3||RS_GCF_014837245.1_protein.faa_NZ_JACYFU010000005.1_115@PF00015_full_PFAM.448.636--5||RS_GCF_014838825.1_protein.faa_NZ_JACYMO010000001.1_613@PF00015_full_PFAM.317.500--2||RS_GCF_014841215.1_protein.faa_NZ_JACYTR010000002.1_43@PF00015_full_PFAM.447.634--1||RS_GCF_014841215.1_protein.faa_NZ_JACYTR010000002.1_45@PF00015_full_PFAM.497.691--2||RS_GCF_014841215.1_protein.faa_NZ_JACYTR010000004.1_58@PF00015_full_PFAM.509.713--2||RS_GCF_014841215.1_protein.faa_NZ_JACYTR010000004.1_62@PF00015_full_PFAM.496.738--3||RS_GCF_014841215.1_protein.faa_NZ_JACYTR010000028.1_18@PF00015_full_PFAM.564.746--1||RS_GCF_014841215.1_protein.faa_NZ_JACYTR010000035.1_35@PF00015_full_PFAM.501.693--1||RS_GCF_014841215.1_protein.faa_NZ_JACYTR010000057.1_2@PF00015_full_PFAM.487.673--3||RS_GCF_014841565.1_protein.faa_NZ_JACYUD010000001.1_607@PF00015_full_PFAM.299.453--9||RS_GCF_014841565.1_protein.faa_NZ_JACYUD010000003.1_227@PF00015_full_PFAM.400.594--12||RS_GCF_014841615.1_protein.faa_NZ_JACYUG010000015.1_46@PF00015_full_PFAM.389.554--1||RS_GCF_014841615.1_protein.faa_NZ_JACYUG010000023.1_27@PF00015_full_PFAM.389.573--4||RS_GCF_014842025.1_protein.faa_NZ_JACYUY010000001.1_39@PF00015_full_PFAM.376.546--1||RS_GCF_014842025.1_protein.faa_NZ_JACYUY010000002.1_171@PF00015_full_PFAM.315.519--1||RS_GCF_014842025.1_protein.faa_NZ_JACYUY010000003.1_100@PF00015_full_PFAM.310.499--8||RS_GCF_014842025.1_protein.faa_NZ_JACYUY010000003.1_178@PF00015_full_PFAM.305.495--69||RS_GCF_014842025.1_protein.faa_NZ_JACYUY010000004.1_150@PF00015_full_PFAM.434.644--7||RS_GCF_014842025.1_protein.faa_NZ_JACYUY010000004.1_181@PF00015_full_PFAM.312.511--24||RS_GCF_014842025.1_protein.faa_NZ_JACYUY010000005.1_230@PF00015_full_PFAM.319.503--28||RS_GCF_014842025.1_protein.faa_NZ_JACYUY010000005.1_232@PF00015_full_PFAM.319.502--46||RS_GCF_014842025.1_protein.faa_NZ_JACYUY010000006.1_124@PF00015_full_PFAM.317.504--10||RS_GCF_014842025.1_protein.faa_NZ_JACYUY010000007.1_129@PF00015_full_PFAM.317.501--8||RS_GCF_014842025.1_protein.faa_NZ_JACYUY010000010.1_165@PF00015_full_PFAM.325.503--2||RS_GCF_014842025.1_protein.faa_NZ_JACYUY010000010.1_35@PF00015_full_PFAM.176.365--1||RS_GCF_014842025.1_protein.faa_NZ_JACYUY010000010.1_41@PF00015_full_PFAM.324.500--3||RS_GCF_014842025.1_protein.faa_NZ_JACYUY010000023.1_23@PF00015_full_PFAM.428.613--15||RS_GCF_014842025.1_protein.faa_NZ_JACYUY010000024.1_34@PF00015_full_PFAM.275.473--3||RS_GCF_014842025.1_protein.faa_NZ_JACYUY010000029.1_19@PF00015_full_PFAM.316.503--1||RS_GCF_014842025.1_protein.faa_NZ_JACYUY010000029.1_25@PF00015_full_PFAM.316.506--2||RS_GCF_014842025.1_protein.faa_NZ_JACYUY010000032.1_54@PF00015_full_PFAM.319.502--23||RS_GCF_014842025.1_protein.faa_NZ_JACYUY010000035.1_49@PF00015_full_PFAM.323.507--24||RS_GCF_014842075.1_protein.faa_NZ_JACYVA010000003.1_162@PF00015_full_PFAM.193.422--7||RS_GCF_014845095.1_protein.faa_NZ_NKUG01000020.1_14@PF00015_full_PFAM.382.549--7||RS_GCF_014845095.1_protein.faa_NZ_NKUG01000057.1_14@PF00015_full_PFAM.364.542--5||RS_GCF_014845095.1_protein.faa_NZ_NKUG01000087.1_19@PF00015_full_PFAM.524.699--12||RS_GCF_014845095.1_protein.faa_NZ_NKUG01000098.1_17@PF00015_full_PFAM.390.562--2||RS_GCF_014845115.1_protein.faa_NZ_NKUI01000035.1_1@PF00015_full_PFAM.468.652--1||RS_GCF_014845115.1_protein.faa_NZ_NKUI01000039.1_29@PF00015_full_PFAM.368.547--4||RS_GCF_014845115.1_protein.faa_NZ_NKUI01000101.1_3@PF00015_full_PFAM.315.483--1||RS_GCF_014851565.1_protein.faa_NZ_JACVAA010000001.1_281@PF00015_full_PFAM.520.696--1||RS_GCF_014851585.1_protein.faa_NZ_JACVAB010000001.1_1011@PF00015_full_PFAM.491.669--2||RS_GCF_014851585.1_protein.faa_NZ_JACVAB010000001.1_116@PF00015_full_PFAM.422.601--1||RS_GCF_014851585.1_protein.faa_NZ_JACVAB010000001.1_269@PF00015_full_PFAM.286.472--1||RS_GCF_014851585.1_protein.faa_NZ_JACVAB010000001.1_628@PF00015_full_PFAM.399.579--1||RS_GCF_014851585.1_protein.faa_NZ_JACVAB010000001.1_769@PF00015_full_PFAM.350.529--1||RS_GCF_014851585.1_protein.faa_NZ_JACVAB010000002.1_252@PF00015_full_PFAM.556.741--1||RS_GCF_014851585.1_protein.faa_NZ_JACVAB010000002.1_563@PF00015_full_PFAM.552.733--1||RS_GCF_014851585.1_protein.faa_NZ_JACVAB010000003.1_116@PF00015_full_PFAM.404.584--1||RS_GCF_014851585.1_protein.faa_NZ_JACVAB010000003.1_117@PF00015_full_PFAM.398.580--1||RS_GCF_014851585.1_protein.faa_NZ_JACVAB010000003.1_405@PF00015_full_PFAM.351.531--2||RS_GCF_014851585.1_protein.faa_NZ_JACVAB010000005.1_92@PF00015_full_PFAM.396.580--7||RS_GCF_014851585.1_protein.faa_NZ_JACVAB010000006.1_49@PF00015_full_PFAM.359.580--2||RS_GCF_014851675.1_protein.faa_NZ_JACVAE010000001.1_2436@PF00015_full_PFAM.533.717--4||RS_GCF_014851675.1_protein.faa_NZ_JACVAE010000002.1_283@PF00015_full_PFAM.527.719--1||RS_GCF_014851805.1_protein.faa_NZ_JACVAK010000005.1_104@PF00015_full_PFAM.503.696--1||RS_GCF_014851815.1_protein.faa_NZ_JACVAJ010000001.1_108@PF00015_full_PFAM.498.705--1||RS_GCF_014852005.1_protein.faa_NZ_JACVAU010000001.1_459@PF00015_full_PFAM.235.415--1||RS_GCF_014852005.1_protein.faa_NZ_JACVAU010000002.1_943@PF00015_full_PFAM.498.685--9||RS_GCF_014852005.1_protein.faa_NZ_JACVAU010000003.1_260@PF00015_full_PFAM.500.689--151||RS_GCF_014852005.1_protein.faa_NZ_JACVAU010000003.1_261@PF00015_full_PFAM.635.841--5||RS_GCF_014852005.1_protein.faa_NZ_JACVAU010000003.1_268@PF00015_full_PFAM.498.697--8||RS_GCF_014856545.1_protein.faa_NZ_VMBO01000005.1_174@PF00015_full_PFAM.278.473--1||RS_GCF_014863355.1_protein.faa_NZ_JACZEP010000006.1_350@PF00015_full_PFAM.426.602--4||RS_GCF_014873125.1_protein.faa_NZ_JADBCO010000001.1_1886@PF00015_full_PFAM.405.578--1||RS_GCF_014873125.1_protein.faa_NZ_JADBCO010000001.1_309@PF00015_full_PFAM.358.545--1||RS_GCF_014873125.1_protein.faa_NZ_JADBCO010000002.1_18@PF00015_full_PFAM.369.540--5||RS_GCF_014873125.1_protein.faa_NZ_JADBCO010000002.1_296@PF00015_full_PFAM.361.546--1||RS_GCF_014873125.1_protein.faa_NZ_JADBCO010000002.1_582@PF00015_full_PFAM.414.582--3||RS_GCF_014873125.1_protein.faa_NZ_JADBCO010000005.1_376@PF00015_full_PFAM.430.612--2||RS_GCF_014873135.1_protein.faa_NZ_JADBCR010000001.1_1327@PF00015_full_PFAM.555.741--24||RS_GCF_014873135.1_protein.faa_NZ_JADBCR010000002.1_338@PF00015_full_PFAM.564.755--75||RS_GCF_014873135.1_protein.faa_NZ_JADBCR010000002.1_339@PF00015_full_PFAM.449.637--10||RS_GCF_014873135.1_protein.faa_NZ_JADBCR010000002.1_340@PF00015_full_PFAM.507.694--32||RS_GCF_014873135.1_protein.faa_NZ_JADBCR010000002.1_341@PF00015_full_PFAM.599.787--152||RS_GCF_014873135.1_protein.faa_NZ_JADBCR010000002.1_345@PF00015_full_PFAM.276.487--10||RS_GCF_014873135.1_protein.faa_NZ_JADBCR010000002.1_811@PF00015_full_PFAM.591.777--51||RS_GCF_014873135.1_protein.faa_NZ_JADBCR010000002.1_818@PF00015_full_PFAM.360.542--3||RS_GCF_014873135.1_protein.faa_NZ_JADBCR010000002.1_819@PF00015_full_PFAM.446.636--138||RS_GCF_014873135.1_protein.faa_NZ_JADBCR010000002.1_820@PF00015_full_PFAM.416.604--29||RS_GCF_014873135.1_protein.faa_NZ_JADBCR010000003.1_14@PF00015_full_PFAM.524.701--11||RS_GCF_014873135.1_protein.faa_NZ_JADBCR010000003.1_15@PF00015_full_PFAM.484.666--21||RS_GCF_014873225.1_protein.faa_NZ_JADBCQ010000001.1_162@PF00015_full_PFAM.371.534--1||RS_GCF_014873225.1_protein.faa_NZ_JADBCQ010000010.1_76@PF00015_full_PFAM.353.549--2||RS_GCF_014873335.1_protein.faa_NZ_JADBCX010000001.1_898@PF00015_full_PFAM.360.528--1||RS_GCF_014873375.1_protein.faa_NZ_JADBDK010000001.1_640@PF00015_full_PFAM.245.420--3||RS_GCF_014873375.1_protein.faa_NZ_JADBDK010000002.1_122@PF00015_full_PFAM.66.281--3||RS_GCF_014873795.1_protein.faa_NZ_JADBDN010000001.1_208@PF00015_full_PFAM.229.399--6||RS_GCF_014873835.1_protein.faa_NZ_JADBCV010000001.1_459@PF00015_full_PFAM.346.523--1||RS_GCF_014874145.1_protein.faa_NZ_JADBDG010000001.1_817@PF00015_full_PFAM.322.497--1||RS_GCF_014904795.1_protein.faa_NZ_JACZFS010000025.1_13@PF00015_full_PFAM.521.706--1||RS_GCF_014904795.1_protein.faa_NZ_JACZFS010000033.1_72@PF00015_full_PFAM.475.619--1||RS_GCF_014904795.1_protein.faa_NZ_JACZFS010000045.1_41@PF00015_full_PFAM.378.556--1||RS_GCF_014904795.1_protein.faa_NZ_JACZFS010000085.1_1@PF00015_full_PFAM.685.774--5||RS_GCF_014925385.1_protein.faa_NZ_JACSDK010000003.1_300@PF00015_full_PFAM.498.678--4||RS_GCF_014925385.1_protein.faa_NZ_JACSDK010000018.1_58@PF00015_full_PFAM.367.552--4||RS_GCF_014926585.1_protein.faa_NZ_CP045422.1_1005@PF00015_full_PFAM.430.616--2||RS_GCF_014926585.1_protein.faa_NZ_CP045422.1_1520@PF00015_full_PFAM.587.792--3||RS_GCF_014926585.1_protein.faa_NZ_CP045422.1_1910@PF00015_full_PFAM.510.696--40||RS_GCF_014926585.1_protein.faa_NZ_CP045422.1_1912@PF00015_full_PFAM.413.625--1||RS_GCF_014926585.1_protein.faa_NZ_CP045422.1_1944@PF00015_full_PFAM.361.544--1||RS_GCF_014926585.1_protein.faa_NZ_CP045422.1_1982@PF00015_full_PFAM.592.776--6||RS_GCF_014926585.1_protein.faa_NZ_CP045422.1_1983@PF00015_full_PFAM.453.632--4||RS_GCF_014926585.1_protein.faa_NZ_CP045422.1_1985@PF00015_full_PFAM.439.627--2||RS_GCF_014926585.1_protein.faa_NZ_CP045422.1_2551@PF00015_full_PFAM.452.633--27||RS_GCF_014926585.1_protein.faa_NZ_CP045422.1_3105@PF00015_full_PFAM.427.613--1||RS_GCF_015070375.1_protein.faa_NZ_JADCLL010000015.1_1@PF00015_full_PFAM.118.289--8||RS_GCF_015070875.1_protein.faa_NZ_JADDIV010000001.1_604@PF00015_full_PFAM.184.370--3||RS_GCF_015070875.1_protein.faa_NZ_JADDIV010000002.1_120@PF00015_full_PFAM.330.510--6||RS_GCF_015070875.1_protein.faa_NZ_JADDIV010000002.1_180@PF00015_full_PFAM.181.364--1||RS_GCF_015070875.1_protein.faa_NZ_JADDIV010000002.1_788@PF00015_full_PFAM.200.373--11||RS_GCF_015070875.1_protein.faa_NZ_JADDIV010000004.1_283@PF00015_full_PFAM.289.493--2||RS_GCF_015070875.1_protein.faa_NZ_JADDIV010000004.1_298@PF00015_full_PFAM.314.496--64||RS_GCF_015070875.1_protein.faa_NZ_JADDIV010000004.1_301@PF00015_full_PFAM.314.495--12||RS_GCF_015070875.1_protein.faa_NZ_JADDIV010000006.1_62@PF00015_full_PFAM.318.507--24||RS_GCF_015101885.1_protein.faa_NZ_CP062941.1_111@PF00015_full_PFAM.308.507--1||RS_GCF_015101885.1_protein.faa_NZ_CP062941.1_1154@PF00015_full_PFAM.297.507--8||RS_GCF_015101885.1_protein.faa_NZ_CP062941.1_1541@PF00015_full_PFAM.315.507--14||RS_GCF_015101885.1_protein.faa_NZ_CP062941.1_1978@PF00015_full_PFAM.315.504--24||RS_GCF_015101885.1_protein.faa_NZ_CP062941.1_2033@PF00015_full_PFAM.324.528--2||RS_GCF_015101885.1_protein.faa_NZ_CP062941.1_2323@PF00015_full_PFAM.319.503--6||RS_GCF_015101885.1_protein.faa_NZ_CP062941.1_2681@PF00015_full_PFAM.316.505--2||RS_GCF_015101885.1_protein.faa_NZ_CP062941.1_3044@PF00015_full_PFAM.311.503--3||RS_GCF_015101885.1_protein.faa_NZ_CP062941.1_3053@PF00015_full_PFAM.174.357--4||RS_GCF_015101885.1_protein.faa_NZ_CP062941.1_3173@PF00015_full_PFAM.313.506--3||RS_GCF_015101885.1_protein.faa_NZ_CP062941.1_3721@PF00015_full_PFAM.433.649--13||RS_GCF_015101885.1_protein.faa_NZ_CP062941.1_3757@PF00015_full_PFAM.313.505--5||RS_GCF_015101885.1_protein.faa_NZ_CP062941.1_3810@PF00015_full_PFAM.319.512--1||RS_GCF_015101885.1_protein.faa_NZ_CP062941.1_3869@PF00015_full_PFAM.457.640--26||RS_GCF_015101885.1_protein.faa_NZ_CP062941.1_3@PF00015_full_PFAM.65.259--1||RS_GCF_015101885.1_protein.faa_NZ_CP062941.1_4106@PF00015_full_PFAM.425.612--6||RS_GCF_015101885.1_protein.faa_NZ_CP062941.1_4238@PF00015_full_PFAM.321.503--1||RS_GCF_015101885.1_protein.faa_NZ_CP062941.1_4245@PF00015_full_PFAM.313.499--12||RS_GCF_015158295.1_protein.faa_NZ_JACDXV010000002.1_389@PF00015_full_PFAM.588.772--2||RS_GCF_015158295.1_protein.faa_NZ_JACDXV010000002.1_390@PF00015_full_PFAM.450.664--8||RS_GCF_015158295.1_protein.faa_NZ_JACDXV010000002.1_393@PF00015_full_PFAM.388.575--1||RS_GCF_015158295.1_protein.faa_NZ_JACDXV010000002.1_676@PF00015_full_PFAM.293.472--9||RS_GCF_015158295.1_protein.faa_NZ_JACDXV010000005.1_173@PF00015_full_PFAM.588.768--1||RS_GCF_015159745.1_protein.faa_NZ_JADDOJ010000003.1_107@PF00015_full_PFAM.322.507--1||RS_GCF_015159745.1_protein.faa_NZ_JADDOJ010000003.1_108@PF00015_full_PFAM.320.501--1||RS_GCF_015159745.1_protein.faa_NZ_JADDOJ010000003.1_19@PF00015_full_PFAM.319.507--3||RS_GCF_015159745.1_protein.faa_NZ_JADDOJ010000004.1_36@PF00015_full_PFAM.169.366--2||RS_GCF_015169395.1_protein.faa_NZ_CP063458.1_1353@PF00015_full_PFAM.427.616--21||RS_GCF_015169395.1_protein.faa_NZ_CP063458.1_3595@PF00015_full_PFAM.466.642--17||RS_GCF_015182315.1_protein.faa_NZ_PRDL01000001.1_2847@PF00015_full_PFAM.409.612--1||RS_GCF_015207285.1_protein.faa_NZ_JADEXD010000119.1_5@PF00015_full_PFAM.571.757--1||RS_GCF_015209595.1_protein.faa_NZ_JADEYS010000009.1_141@PF00015_full_PFAM.397.589--1||RS_GCF_015209725.1_protein.faa_NZ_CP063656.1_649@PF00015_full_PFAM.492.686--1||RS_GCF_015240255.1_protein.faa_NZ_CP061205.1_1508@PF00015_full_PFAM.224.397--1||RS_GCF_015277775.1_protein.faa_NZ_CP063849.1_1178@PF00015_full_PFAM.286.456--1||RS_GCF_015277775.1_protein.faa_NZ_CP063849.1_3988@PF00015_full_PFAM.505.688--1||RS_GCF_015277775.1_protein.faa_NZ_CP063849.1_4119@PF00015_full_PFAM.358.533--1||RS_GCF_015277775.1_protein.faa_NZ_CP063849.1_6113@PF00015_full_PFAM.451.651--1||RS_GCF_015277775.1_protein.faa_NZ_CP063849.1_6676@PF00015_full_PFAM.271.469--2||RS_GCF_015291625.1_protein.faa_NZ_CP030047.1_7986@PF00015_full_PFAM.519.687--1||RS_GCF_015291645.1_protein.faa_NZ_CP030055.1_5349@PF00015_full_PFAM.245.408--1||RS_GCF_015291665.1_protein.faa_NZ_CP030048.1_505@PF00015_full_PFAM.484.661--1||RS_GCF_015291665.1_protein.faa_NZ_CP030048.1_5340@PF00015_full_PFAM.383.555--1||RS_GCF_015291705.1_protein.faa_NZ_CP030050.1_840@PF00015_full_PFAM.376.547--1||RS_GCF_015291725.1_protein.faa_NZ_CP030038.1_5503@PF00015_full_PFAM.373.553--1||RS_GCF_015291745.1_protein.faa_NZ_CP030059.1_6216@PF00015_full_PFAM.98.250--1||RS_GCF_015291745.1_protein.faa_NZ_CP030060.1_589@PF00015_full_PFAM.499.667--4||RS_GCF_015352955.1_protein.faa_NZ_JACYOX010000001.1_413@PF00015_full_PFAM.312.502--34||RS_GCF_015352955.1_protein.faa_NZ_JACYOX010000002.1_47@PF00015_full_PFAM.315.504--90||RS_GCF_015352955.1_protein.faa_NZ_JACYOX010000010.1_96@PF00015_full_PFAM.193.379--9||RS_GCF_015352955.1_protein.faa_NZ_JACYOX010000011.1_25@PF00015_full_PFAM.315.508--7||RS_GCF_015352955.1_protein.faa_NZ_JACYOX010000011.1_76@PF00015_full_PFAM.303.445--2||RS_GCF_015352955.1_protein.faa_NZ_JACYOX010000018.1_79@PF00015_full_PFAM.239.461--11||RS_GCF_015352955.1_protein.faa_NZ_JACYOX010000024.1_50@PF00015_full_PFAM.453.641--1||RS_GCF_015352955.1_protein.faa_NZ_JACYOX010000025.1_30@PF00015_full_PFAM.317.503--6||RS_GCF_015352955.1_protein.faa_NZ_JACYOX010000027.1_1@PF00015_full_PFAM.314.376--1||RS_GCF_015352955.1_protein.faa_NZ_JACYOX010000027.1_37@PF00015_full_PFAM.323.507--10||RS_GCF_015352955.1_protein.faa_NZ_JACYOX010000031.1_26@PF00015_full_PFAM.324.508--4||RS_GCF_015352955.1_protein.faa_NZ_JACYOX010000034.1_61@PF00015_full_PFAM.321.511--2||RS_GCF_015352955.1_protein.faa_NZ_JACYOX010000042.1_2@PF00015_full_PFAM.311.516--5||RS_GCF_015352985.1_protein.faa_NZ_JACYXF010000003.1_282@PF00015_full_PFAM.319.508--1||RS_GCF_015352985.1_protein.faa_NZ_JACYXF010000004.1_100@PF00015_full_PFAM.310.505--2||RS_GCF_015352985.1_protein.faa_NZ_JACYXF010000012.1_102@PF00015_full_PFAM.313.527--1||RS_GCF_015352985.1_protein.faa_NZ_JACYXF010000014.1_46@PF00015_full_PFAM.322.511--9||RS_GCF_015352985.1_protein.faa_NZ_JACYXF010000037.1_38@PF00015_full_PFAM.422.615--1||RS_GCF_015352985.1_protein.faa_NZ_JACYXF010000044.1_33@PF00015_full_PFAM.314.529--1||RS_GCF_015353075.1_protein.faa_NZ_CP064187.1_3077@PF00015_full_PFAM.407.583--1||RS_GCF_015354335.1_protein.faa_NZ_JADKYR010000011.1_2@PF00015_full_PFAM.638.832--5||RS_GCF_015354335.1_protein.faa_NZ_JADKYR010000012.1_1@PF00015_full_PFAM.251.431--5||RS_GCF_015354445.1_protein.faa_NZ_JADKYT010000002.1_295@PF00015_full_PFAM.628.823--1||RS_GCF_015354445.1_protein.faa_NZ_JADKYT010000002.1_481@PF00015_full_PFAM.757.962--1||RS_GCF_015390235.1_protein.faa_NZ_VUOH01000001.1_742@PF00015_full_PFAM.163.331--1||RS_GCF_015390235.1_protein.faa_NZ_VUOH01000002.1_336@PF00015_full_PFAM.334.506--1||RS_GCF_015476235.1_protein.faa_NZ_CP064338.1_2719@PF00015_full_PFAM.323.509--19||RS_GCF_015560805.1_protein.faa_NZ_JADMSO010000005.1_76@PF00015_full_PFAM.361.550--1||RS_GCF_015624425.1_protein.faa_NZ_CP049919.1_1799@PF00015_full_PFAM.409.591--1||RS_GCF_015624425.1_protein.faa_NZ_CP049919.1_1802@PF00015_full_PFAM.253.510--1||RS_GCF_015624425.1_protein.faa_NZ_CP049919.1_2190@PF00015_full_PFAM.316.502--1||RS_GCF_015624425.1_protein.faa_NZ_CP049919.1_3542@PF00015_full_PFAM.323.508--12||RS_GCF_015624425.1_protein.faa_NZ_CP049919.1_4320@PF00015_full_PFAM.323.505--8||RS_GCF_015624425.1_protein.faa_NZ_CP049919.1_4760@PF00015_full_PFAM.320.503--1||RS_GCF_015624485.1_protein.faa_NZ_CP061378.1_3230@PF00015_full_PFAM.501.677--5||RS_GCF_015624485.1_protein.faa_NZ_CP061378.1_5382@PF00015_full_PFAM.460.632--15||RS_GCF_015624505.1_protein.faa_NZ_CP061379.1_2960@PF00015_full_PFAM.383.542--1||RS_GCF_015645465.1_protein.faa_NZ_JADOEL010000003.1_129@PF00015_full_PFAM.311.522--1||RS_GCF_015645465.1_protein.faa_NZ_JADOEL010000007.1_12@PF00015_full_PFAM.315.510--14||RS_GCF_015645465.1_protein.faa_NZ_JADOEL010000014.1_25@PF00015_full_PFAM.318.503--2||RS_GCF_015645465.1_protein.faa_NZ_JADOEL010000015.1_46@PF00015_full_PFAM.247.438--1||RS_GCF_015689195.1_protein.faa_NZ_CP065044.1_125@PF00015_full_PFAM.326.506--1||RS_GCF_015689195.1_protein.faa_NZ_CP065044.1_2216@PF00015_full_PFAM.450.637--12||RS_GCF_015689335.1_protein.faa_NZ_CP065053.1_1036@PF00015_full_PFAM.314.501--1||RS_GCF_015689335.1_protein.faa_NZ_CP065053.1_2210@PF00015_full_PFAM.424.618--2||RS_GCF_015689335.1_protein.faa_NZ_CP065053.1_373@PF00015_full_PFAM.321.515--3||RS_GCF_015689335.1_protein.faa_NZ_CP065053.1_4378@PF00015_full_PFAM.328.507--1||RS_GCF_015689335.1_protein.faa_NZ_CP065053.1_4675@PF00015_full_PFAM.444.633--1||RS_GCF_015689335.1_protein.faa_NZ_CP065053.1_5507@PF00015_full_PFAM.322.506--2||RS_GCF_015689335.1_protein.faa_NZ_CP065053.1_737@PF00015_full_PFAM.315.523--2||RS_GCF_015689335.1_protein.faa_NZ_CP065053.1_959@PF00015_full_PFAM.469.647--1||RS_GCF_015694405.1_protein.faa_NZ_JADQDB010000004.1_70@PF00015_full_PFAM.401.582--2||RS_GCF_015694405.1_protein.faa_NZ_JADQDB010000006.1_65@PF00015_full_PFAM.428.612--3||RS_GCF_015694405.1_protein.faa_NZ_JADQDB010000006.1_66@PF00015_full_PFAM.448.631--12||RS_GCF_015694425.1_protein.faa_NZ_JADQDN010000001.1_743@PF00015_full_PFAM.123.290--37||RS_GCF_015694425.1_protein.faa_NZ_JADQDN010000004.1_307@PF00015_full_PFAM.465.633--18||RS_GCF_015704865.1_protein.faa_NZ_JADQTO010000001.1_467@PF00015_full_PFAM.18.153--1||RS_GCF_015704865.1_protein.faa_NZ_JADQTO010000003.1_10@PF00015_full_PFAM.64.143--8||RS_GCF_015704865.1_protein.faa_NZ_JADQTO010000003.1_329@PF00015_full_PFAM.321.514--1||RS_GCF_015704865.1_protein.faa_NZ_JADQTO010000006.1_317@PF00015_full_PFAM.337.509--3||RS_GCF_015704865.1_protein.faa_NZ_JADQTO010000017.1_113@PF00015_full_PFAM.342.507--3||RS_GCF_015704865.1_protein.faa_NZ_JADQTO010000032.1_86@PF00015_full_PFAM.357.531--5||RS_GCF_015704865.1_protein.faa_NZ_JADQTO010000049.1_18@PF00015_full_PFAM.337.508--3||RS_GCF_015709455.1_protein.faa_NZ_JADNQW010000005.1_2432@PF00015_full_PFAM.417.595--1||RS_GCF_015711015.1_protein.faa_NZ_CP064653.1_797@PF00015_full_PFAM.769.943--2||RS_GCF_015711605.1_protein.faa_NZ_JABTEZ010000001.1_1547@PF00015_full_PFAM.362.535--1||RS_GCF_015711605.1_protein.faa_NZ_JABTEZ010000007.1_100@PF00015_full_PFAM.360.536--4||RS_GCF_015711605.1_protein.faa_NZ_JABTEZ010000007.1_121@PF00015_full_PFAM.332.514--7||RS_GCF_015711645.1_protein.faa_NZ_JABTEX010000001.1_872@PF00015_full_PFAM.333.504--1||RS_GCF_015711645.1_protein.faa_NZ_JABTEX010000007.1_186@PF00015_full_PFAM.360.532--1||RS_GCF_015752205.1_protein.faa_NZ_JADOVG010000001.1_206@PF00015_full_PFAM.314.507--12||RS_GCF_015762685.1_protein.faa_NZ_PEHF01000040.1_120@PF00015_full_PFAM.309.393--1||RS_GCF_015762685.1_protein.faa_NZ_PEHF01000056.1_9@PF00015_full_PFAM.315.450--1||RS_GCF_015762685.1_protein.faa_NZ_PEHF01000066.1_68@PF00015_full_PFAM.322.446--1||RS_GCF_015767275.1_protein.faa_NZ_JADWMY010000001.1_237@PF00015_full_PFAM.319.509--1||RS_GCF_015767275.1_protein.faa_NZ_JADWMY010000006.1_181@PF00015_full_PFAM.317.510--2||RS_GCF_015767275.1_protein.faa_NZ_JADWMY010000008.1_110@PF00015_full_PFAM.307.495--4||RS_GCF_015904235.1_protein.faa_NZ_JADZLT010000054.1_110@PF00015_full_PFAM.366.544--2||RS_GCF_016031625.1_protein.faa_NZ_JACCHP010000009.1_89@PF00015_full_PFAM.521.684--3||RS_GCF_016031625.1_protein.faa_NZ_JACCHP010000035.1_18@PF00015_full_PFAM.376.549--3||RS_GCF_016031625.1_protein.faa_NZ_JACCHP010000039.1_1@PF00015_full_PFAM.484.561--8||RS_GCF_016031655.1_protein.faa_NZ_JACCHQ010000033.1_1@PF00015_full_PFAM.484.554--21||RS_GCF_016093275.1_protein.faa_NZ_JAEDAK010000002.1_155@PF00015_full_PFAM.318.506--4||RS_GCF_016093275.1_protein.faa_NZ_JAEDAK010000002.1_349@PF00015_full_PFAM.320.522--1||RS_GCF_016093275.1_protein.faa_NZ_JAEDAK010000004.1_166@PF00015_full_PFAM.318.501--1||RS_GCF_016093275.1_protein.faa_NZ_JAEDAK010000005.1_174@PF00015_full_PFAM.318.508--1||RS_GCF_016093295.1_protein.faa_NZ_JAEDAL010000001.1_265@PF00015_full_PFAM.321.504--1||RS_GCF_016093295.1_protein.faa_NZ_JAEDAL010000004.1_80@PF00015_full_PFAM.307.492--1||RS_GCF_016093545.1_protein.faa_NZ_JADKYX010000002.1_196@PF00015_full_PFAM.323.508--7||RS_GCF_016093545.1_protein.faa_NZ_JADKYX010000002.1_439@PF00015_full_PFAM.426.625--1||RS_GCF_016093545.1_protein.faa_NZ_JADKYX010000003.1_274@PF00015_full_PFAM.304.497--1||RS_GCF_016093545.1_protein.faa_NZ_JADKYX010000006.1_179@PF00015_full_PFAM.244.507--1||RS_GCF_016093545.1_protein.faa_NZ_JADKYX010000006.1_216@PF00015_full_PFAM.319.512--2||RS_GCF_016093545.1_protein.faa_NZ_JADKYX010000009.1_21@PF00015_full_PFAM.323.489--1||RS_GCF_016093545.1_protein.faa_NZ_JADKYX010000014.1_139@PF00015_full_PFAM.320.525--1||RS_GCF_016097415.1_protein.faa_NZ_JAEHGE010000001.1_3334@PF00015_full_PFAM.641.830--1||RS_GCF_016106015.1_protein.faa_NZ_JACADQ010000117.1_7@PF00015_full_PFAM.367.547--1||RS_GCF_016106015.1_protein.faa_NZ_JACADQ010000154.1_4@PF00015_full_PFAM.297.461--1||RS_GCF_016107305.1_protein.faa_NZ_RCVR01000019.1_68@PF00015_full_PFAM.576.752--1||RS_GCF_016124105.1_protein.faa_NZ_JADGMQ010000014.1_50@PF00015_full_PFAM.292.483--1||RS_GCF_016124105.1_protein.faa_NZ_JADGMQ010000015.1_25@PF00015_full_PFAM.408.582--4||RS_GCF_016135805.1_protein.faa_NZ_JADWOX010000003.1_159@PF00015_full_PFAM.397.573--1||RS_GCF_016135805.1_protein.faa_NZ_JADWOX010000004.1_151@PF00015_full_PFAM.528.711--1||RS_GCF_016135805.1_protein.faa_NZ_JADWOX010000006.1_202@PF00015_full_PFAM.260.439--3||RS_GCF_016135805.1_protein.faa_NZ_JADWOX010000008.1_7@PF00015_full_PFAM.400.571--8||RS_GCF_016135805.1_protein.faa_NZ_JADWOX010000020.1_66@PF00015_full_PFAM.403.574--2||RS_GCF_016342785.1_protein.faa_NZ_JAEINH010000004.1_85@PF00015_full_PFAM.351.519--1||RS_GCF_016342785.1_protein.faa_NZ_JAEINH010000004.1_86@PF00015_full_PFAM.377.544--1||RS_GCF_016411825.1_protein.faa_NZ_JAEKMH010000004.1_127@PF00015_full_PFAM.359.540--17||RS_GCF_016411825.1_protein.faa_NZ_JAEKMH010000004.1_128@PF00015_full_PFAM.560.744--52||RS_GCF_016411825.1_protein.faa_NZ_JAEKMH010000004.1_129@PF00015_full_PFAM.452.642--11||RS_GCF_016411825.1_protein.faa_NZ_JAEKMH010000004.1_131@PF00015_full_PFAM.455.638--12||RS_GCF_016411825.1_protein.faa_NZ_JAEKMH010000004.1_132@PF00015_full_PFAM.450.629--37||RS_GCF_016411825.1_protein.faa_NZ_JAEKMH010000004.1_133@PF00015_full_PFAM.591.780--14||RS_GCF_016411825.1_protein.faa_NZ_JAEKMH010000004.1_255@PF00015_full_PFAM.516.690--2||RS_GCF_016411825.1_protein.faa_NZ_JAEKMH010000004.1_25@PF00015_full_PFAM.430.614--1||RS_GCF_016411825.1_protein.faa_NZ_JAEKMH010000006.1_13@PF00015_full_PFAM.290.474--25||RS_GCF_016411825.1_protein.faa_NZ_JAEKMH010000014.1_4@PF00015_full_PFAM.360.543--3||RS_GCF_016428755.1_protein.faa_NZ_JAELTI010000015.1_67@PF00015_full_PFAM.586.773--9||RS_GCF_016428755.1_protein.faa_NZ_JAELTI010000077.1_16@PF00015_full_PFAM.372.547--2||RS_GCF_016428875.1_protein.faa_NZ_JAELTO010000014.1_57@PF00015_full_PFAM.321.502--1||RS_GCF_016428875.1_protein.faa_NZ_JAELTO010000106.1_1@PF00015_full_PFAM.320.402--6||RS_GCF_016428875.1_protein.faa_NZ_JAELTO010000291.1_1@PF00015_full_PFAM.61.134--1||RS_GCF_016428875.1_protein.faa_NZ_JAELTO010000430.1_1@PF00015_full_PFAM.2.80--2||RS_GCF_016428905.1_protein.faa_NZ_JAELTQ010000170.1_1@PF00015_full_PFAM.377.508--1||RS_GCF_016461825.1_protein.faa_NZ_JAEMNU010000040.1_49@PF00015_full_PFAM.314.503--1||RS_GCF_016461825.1_protein.faa_NZ_JAEMNU010000065.1_11@PF00015_full_PFAM.315.505--10||RS_GCF_016461825.1_protein.faa_NZ_JAEMNU010000093.1_4@PF00015_full_PFAM.406.585--4||RS_GCF_016461825.1_protein.faa_NZ_JAEMNU010000113.1_107@PF00015_full_PFAM.319.505--3||RS_GCF_016461825.1_protein.faa_NZ_JAEMNU010000119.1_90@PF00015_full_PFAM.309.497--1||RS_GCF_016461825.1_protein.faa_NZ_JAEMNU010000134.1_62@PF00015_full_PFAM.309.510--1||RS_GCF_016461825.1_protein.faa_NZ_JAEMNU010000139.1_84@PF00015_full_PFAM.322.515--2||RS_GCF_016461825.1_protein.faa_NZ_JAEMNU010000163.1_22@PF00015_full_PFAM.314.511--2||RS_GCF_016464385.1_protein.faa_NZ_JADMLH010000002.1_123@PF00015_full_PFAM.195.423--2||RS_GCF_016464385.1_protein.faa_NZ_JADMLH010000009.1_257@PF00015_full_PFAM.361.511--2||RS_GCF_016464385.1_protein.faa_NZ_JADMLH010000010.1_2@PF00015_full_PFAM.524.695--2||RS_GCF_016464385.1_protein.faa_NZ_JADMLH010000010.1_64@PF00015_full_PFAM.339.523--1||RS_GCF_016464385.1_protein.faa_NZ_JADMLH010000012.1_229@PF00015_full_PFAM.346.553--1||RS_GCF_016464385.1_protein.faa_NZ_JADMLH010000015.1_15@PF00015_full_PFAM.368.534--1||RS_GCF_016464385.1_protein.faa_NZ_JADMLH010000016.1_95@PF00015_full_PFAM.393.563--2||RS_GCF_016464425.1_protein.faa_NZ_JADDKQ010000003.1_251@PF00015_full_PFAM.385.563--1||RS_GCF_016464425.1_protein.faa_NZ_JADDKQ010000003.1_269@PF00015_full_PFAM.199.375--1||RS_GCF_016464425.1_protein.faa_NZ_JADDKQ010000020.1_145@PF00015_full_PFAM.350.530--2||RS_GCF_016467315.1_protein.faa_NZ_JAELVU010000001.1_37@PF00015_full_PFAM.317.501--1||RS_GCF_016467315.1_protein.faa_NZ_JAELVU010000004.1_219@PF00015_full_PFAM.445.635--2||RS_GCF_016467315.1_protein.faa_NZ_JAELVU010000005.1_464@PF00015_full_PFAM.409.594--6||RS_GCF_016467315.1_protein.faa_NZ_JAELVU010000008.1_97@PF00015_full_PFAM.326.513--5||RS_GCF_016467315.1_protein.faa_NZ_JAELVU010000012.1_53@PF00015_full_PFAM.324.498--2||RS_GCF_016583565.1_protein.faa_NZ_NRRF01000007.1_39@PF00015_full_PFAM.601.786--2||RS_GCF_016583575.1_protein.faa_NZ_NRRG01000007.1_101@PF00015_full_PFAM.684.873--1||RS_GCF_016583575.1_protein.faa_NZ_NRRG01000019.1_37@PF00015_full_PFAM.685.862--1||RS_GCF_016583785.1_protein.faa_NZ_NRRU01000008.1_11@PF00015_full_PFAM.317.526--10||RS_GCF_016583785.1_protein.faa_NZ_NRRU01000072.1_7@PF00015_full_PFAM.318.502--3||RS_GCF_016583785.1_protein.faa_NZ_NRRU01000106.1_13@PF00015_full_PFAM.266.470--2||RS_GCF_016595245.1_protein.faa_NZ_JAENHM010000059.1_46@PF00015_full_PFAM.390.550--7||RS_GCF_016595245.1_protein.faa_NZ_JAENHM010000084.1_102@PF00015_full_PFAM.388.563--2||RS_GCF_016595505.1_protein.faa_NZ_JAENIL010000050.1_25@PF00015_full_PFAM.363.602--1||RS_GCF_016595505.1_protein.faa_NZ_JAENIL010000078.1_3@PF00015_full_PFAM.384.600--5||RS_GCF_016595505.1_protein.faa_NZ_JAENIL010000115.1_3@PF00015_full_PFAM.281.458--2||RS_GCF_016599855.1_protein.faa_NZ_CP067041.1_1027@PF00015_full_PFAM.389.683--18||RS_GCF_016599855.1_protein.faa_NZ_CP067041.1_244@PF00015_full_PFAM.385.555--2||RS_GCF_016599855.1_protein.faa_NZ_CP067041.1_5747@PF00015_full_PFAM.470.645--1||RS_GCF_016599855.1_protein.faa_NZ_CP067041.1_670@PF00015_full_PFAM.295.457--10||RS_GCF_016612535.1_protein.faa_NZ_JAENXS010000001.1_2923@PF00015_full_PFAM.503.681--8||RS_GCF_016612535.1_protein.faa_NZ_JAENXS010000001.1_2924@PF00015_full_PFAM.171.354--1||RS_GCF_016612535.1_protein.faa_NZ_JAENXS010000002.1_1438@PF00015_full_PFAM.13.178--2||RS_GCF_016612535.1_protein.faa_NZ_JAENXS010000002.1_859@PF00015_full_PFAM.498.674--3||RS_GCF_016612865.1_protein.faa_NZ_JAENZZ010000002.1_1815@PF00015_full_PFAM.167.288--1||RS_GCF_016612865.1_protein.faa_NZ_JAENZZ010000003.1_208@PF00015_full_PFAM.344.520--14||RS_GCF_016612865.1_protein.faa_NZ_JAENZZ010000003.1_209@PF00015_full_PFAM.366.534--8||RS_GCF_016612865.1_protein.faa_NZ_JAENZZ010000003.1_211@PF00015_full_PFAM.346.523--3||RS_GCF_016612865.1_protein.faa_NZ_JAENZZ010000003.1_212@PF00015_full_PFAM.341.518--4||RS_GCF_016612865.1_protein.faa_NZ_JAENZZ010000003.1_213@PF00015_full_PFAM.355.532--49||RS_GCF_016612865.1_protein.faa_NZ_JAENZZ010000003.1_22@PF00015_full_PFAM.136.291--9||RS_GCF_016613415.1_protein.faa_NZ_JACWCT010000156.1_58@PF00015_full_PFAM.461.607--1||RS_GCF_016613415.1_protein.faa_NZ_JACWCT010000181.1_52@PF00015_full_PFAM.363.476--1||RS_GCF_016613535.2_protein.faa_NZ_CP071518.1_2512@PF00015_full_PFAM.641.838--9||RS_GCF_016616235.1_protein.faa_NZ_CP067100.1_346@PF00015_full_PFAM.376.549--19||RS_GCF_016616425.1_protein.faa_NZ_CP067101.1_459@PF00015_full_PFAM.379.555--1||RS_GCF_016616885.1_protein.faa_NZ_CP067102.1_1240@PF00015_full_PFAM.502.683--1||RS_GCF_016616885.1_protein.faa_NZ_CP067102.1_2078@PF00015_full_PFAM.303.487--1||RS_GCF_016616885.1_protein.faa_NZ_CP067102.1_2080@PF00015_full_PFAM.343.528--3||RS_GCF_016632335.1_protein.faa_NZ_JAEPBG010000004.1_200@PF00015_full_PFAM.317.526--2||RS_GCF_016632335.1_protein.faa_NZ_JAEPBG010000044.1_8@PF00015_full_PFAM.319.513--12||RS_GCF_016641735.1_protein.faa_NZ_JAEDAO010000001.1_2238@PF00015_full_PFAM.314.498--3||RS_GCF_016641735.1_protein.faa_NZ_JAEDAO010000001.1_2245@PF00015_full_PFAM.269.454--2||RS_GCF_016641735.1_protein.faa_NZ_JAEDAO010000001.1_2246@PF00015_full_PFAM.167.351--15||RS_GCF_016653355.1_protein.faa_NZ_NHSK01000036.1_24@PF00015_full_PFAM.237.416--1||RS_GCF_016653355.1_protein.faa_NZ_NHSK01000112.1_21@PF00015_full_PFAM.459.644--1||RS_GCF_016653355.1_protein.faa_NZ_NHSK01000139.1_2@PF00015_full_PFAM.482.658--2||RS_GCF_016653355.1_protein.faa_NZ_NHSK01000139.1_7@PF00015_full_PFAM.473.647--1||RS_GCF_016653355.1_protein.faa_NZ_NHSK01000152.1_7@PF00015_full_PFAM.426.601--37||RS_GCF_016653355.1_protein.faa_NZ_NHSK01000166.1_5@PF00015_full_PFAM.506.676--8||RS_GCF_016653355.1_protein.faa_NZ_NHSK01000173.1_20@PF00015_full_PFAM.252.426--1||RS_GCF_016653355.1_protein.faa_NZ_NHSK01000211.1_15@PF00015_full_PFAM.481.652--1||RS_GCF_016653355.1_protein.faa_NZ_NHSK01000216.1_2@PF00015_full_PFAM.364.542--1||RS_GCF_016653635.2_protein.faa_NZ_CP067420.1_1541@PF00015_full_PFAM.351.531--20||RS_GCF_016653635.2_protein.faa_NZ_CP067420.1_229@PF00015_full_PFAM.369.539--1||RS_GCF_016653635.2_protein.faa_NZ_CP067420.1_273@PF00015_full_PFAM.458.617--6||RS_GCF_016653635.2_protein.faa_NZ_CP067420.1_3709@PF00015_full_PFAM.97.253--2||RS_GCF_016653635.2_protein.faa_NZ_CP067420.1_3816@PF00015_full_PFAM.501.673--4||RS_GCF_016653635.2_protein.faa_NZ_CP067420.1_3890@PF00015_full_PFAM.644.825--2||RS_GCF_016653635.2_protein.faa_NZ_CP067420.1_4064@PF00015_full_PFAM.477.658--3||RS_GCF_016653635.2_protein.faa_NZ_CP067420.1_4092@PF00015_full_PFAM.502.680--1||RS_GCF_016653635.2_protein.faa_NZ_CP067420.1_442@PF00015_full_PFAM.327.492--8||RS_GCF_016653635.2_protein.faa_NZ_CP067420.1_458@PF00015_full_PFAM.418.599--2||RS_GCF_016653635.2_protein.faa_NZ_CP067420.1_522@PF00015_full_PFAM.528.707--14||RS_GCF_016653635.2_protein.faa_NZ_CP067420.1_5382@PF00015_full_PFAM.621.822--4||RS_GCF_016653635.2_protein.faa_NZ_CP067420.1_862@PF00015_full_PFAM.361.537--1||RS_GCF_016653635.2_protein.faa_NZ_CP067422.1_365@PF00015_full_PFAM.93.257--1||RS_GCF_016653635.2_protein.faa_NZ_CP067424.1_60@PF00015_full_PFAM.304.582--3||RS_GCF_016654005.1_protein.faa_NZ_JAEPWN010000001.1_77@PF00015_full_PFAM.393.584--1||RS_GCF_016698645.1_protein.faa_NZ_CP068047.1_272@PF00015_full_PFAM.594.783--3||RS_GCF_016698645.1_protein.faa_NZ_CP068047.1_340@PF00015_full_PFAM.590.777--68||RS_GCF_016698645.1_protein.faa_NZ_CP068047.1_701@PF00015_full_PFAM.515.693--23||RS_GCF_016698645.1_protein.faa_NZ_CP068047.1_80@PF00015_full_PFAM.306.496--5||RS_GCF_016698645.1_protein.faa_NZ_CP068047.1_815@PF00015_full_PFAM.597.794--107||RS_GCF_016698645.1_protein.faa_NZ_CP068047.1_816@PF00015_full_PFAM.447.635--120||RS_GCF_016698645.1_protein.faa_NZ_CP068047.1_817@PF00015_full_PFAM.451.636--14||RS_GCF_016698645.1_protein.faa_NZ_CP068047.1_818@PF00015_full_PFAM.437.627--28||RS_GCF_016698645.1_protein.faa_NZ_CP068047.1_819@PF00015_full_PFAM.591.772--30||RS_GCF_016698645.1_protein.faa_NZ_CP068047.1_820@PF00015_full_PFAM.357.542--29||RS_GCF_016698665.1_protein.faa_NZ_CP068046.1_239@PF00015_full_PFAM.443.622--10||RS_GCF_016698665.1_protein.faa_NZ_CP068046.1_3318@PF00015_full_PFAM.591.774--13||RS_GCF_016698665.1_protein.faa_NZ_CP068046.1_3319@PF00015_full_PFAM.452.641--3||RS_GCF_016698665.1_protein.faa_NZ_CP068046.1_3320@PF00015_full_PFAM.429.617--11||RS_GCF_016698665.1_protein.faa_NZ_CP068046.1_3321@PF00015_full_PFAM.342.524--12||RS_GCF_016698665.1_protein.faa_NZ_CP068046.1_972@PF00015_full_PFAM.357.540--3||RS_GCF_016722765.1_protein.faa_NZ_JAEQND010000002.1_299@PF00015_full_PFAM.311.505--3||RS_GCF_016722765.1_protein.faa_NZ_JAEQND010000002.1_454@PF00015_full_PFAM.316.500--2||RS_GCF_016722765.1_protein.faa_NZ_JAEQND010000002.1_456@PF00015_full_PFAM.199.386--25||RS_GCF_016722765.1_protein.faa_NZ_JAEQND010000003.1_228@PF00015_full_PFAM.318.506--4||RS_GCF_016722765.1_protein.faa_NZ_JAEQND010000009.1_148@PF00015_full_PFAM.313.498--1||RS_GCF_016722765.1_protein.faa_NZ_JAEQND010000011.1_213@PF00015_full_PFAM.315.499--14||RS_GCF_016722785.1_protein.faa_NZ_JAEQNE010000001.1_821@PF00015_full_PFAM.314.499--9||RS_GCF_016722785.1_protein.faa_NZ_JAEQNE010000001.1_997@PF00015_full_PFAM.311.497--1||RS_GCF_016722785.1_protein.faa_NZ_JAEQNE010000002.1_104@PF00015_full_PFAM.332.507--1||RS_GCF_016722785.1_protein.faa_NZ_JAEQNE010000002.1_469@PF00015_full_PFAM.316.507--13||RS_GCF_016722785.1_protein.faa_NZ_JAEQNE010000007.1_27@PF00015_full_PFAM.311.501--1||RS_GCF_016722925.1_protein.faa_NZ_JAEQNC010000001.1_262@PF00015_full_PFAM.298.480--18||RS_GCF_016722925.1_protein.faa_NZ_JAEQNC010000001.1_326@PF00015_full_PFAM.634.812--38||RS_GCF_016722925.1_protein.faa_NZ_JAEQNC010000001.1_328@PF00015_full_PFAM.635.820--39||RS_GCF_016722925.1_protein.faa_NZ_JAEQNC010000002.1_384@PF00015_full_PFAM.398.581--9||RS_GCF_016722925.1_protein.faa_NZ_JAEQNC010000004.1_114@PF00015_full_PFAM.352.534--1||RS_GCF_016722925.1_protein.faa_NZ_JAEQNC010000013.1_147@PF00015_full_PFAM.422.607--14||RS_GCF_016722925.1_protein.faa_NZ_JAEQNC010000013.1_88@PF00015_full_PFAM.401.591--32||RS_GCF_016722925.1_protein.faa_NZ_JAEQNC010000022.1_32@PF00015_full_PFAM.441.623--1||RS_GCF_016722925.1_protein.faa_NZ_JAEQNC010000022.1_33@PF00015_full_PFAM.354.576--2||RS_GCF_016734765.1_protein.faa_NZ_JAERQE010000002.1_366@PF00015_full_PFAM.359.539--2||RS_GCF_016734765.1_protein.faa_NZ_JAERQE010000003.1_223@PF00015_full_PFAM.247.438--2||RS_GCF_016734765.1_protein.faa_NZ_JAERQE010000007.1_158@PF00015_full_PFAM.468.634--5||RS_GCF_016734765.1_protein.faa_NZ_JAERQE010000161.1_1@PF00015_full_PFAM.145.272--4||RS_GCF_016735515.1_protein.faa_NZ_JAERQZ010000001.1_1066@PF00015_full_PFAM.318.497--87||RS_GCF_016735515.1_protein.faa_NZ_JAERQZ010000001.1_1611@PF00015_full_PFAM.325.504--7||RS_GCF_016735515.1_protein.faa_NZ_JAERQZ010000001.1_1613@PF00015_full_PFAM.329.506--10||RS_GCF_016735515.1_protein.faa_NZ_JAERQZ010000001.1_1614@PF00015_full_PFAM.316.513--6||RS_GCF_016735515.1_protein.faa_NZ_JAERQZ010000001.1_1619@PF00015_full_PFAM.317.506--90||RS_GCF_016735515.1_protein.faa_NZ_JAERQZ010000001.1_2436@PF00015_full_PFAM.437.625--3||RS_GCF_016735515.1_protein.faa_NZ_JAERQZ010000001.1_2438@PF00015_full_PFAM.367.543--2||RS_GCF_016735515.1_protein.faa_NZ_JAERQZ010000001.1_2440@PF00015_full_PFAM.322.495--20||RS_GCF_016735515.1_protein.faa_NZ_JAERQZ010000001.1_2559@PF00015_full_PFAM.174.377--2||RS_GCF_016735515.1_protein.faa_NZ_JAERQZ010000001.1_2627@PF00015_full_PFAM.323.512--2||RS_GCF_016735515.1_protein.faa_NZ_JAERQZ010000001.1_3274@PF00015_full_PFAM.338.526--2||RS_GCF_016735515.1_protein.faa_NZ_JAERQZ010000001.1_383@PF00015_full_PFAM.320.522--1||RS_GCF_016735515.1_protein.faa_NZ_JAERQZ010000001.1_4511@PF00015_full_PFAM.324.507--15||RS_GCF_016735515.1_protein.faa_NZ_JAERQZ010000001.1_463@PF00015_full_PFAM.324.510--4||RS_GCF_016735515.1_protein.faa_NZ_JAERQZ010000001.1_4649@PF00015_full_PFAM.132.351--27||RS_GCF_016735515.1_protein.faa_NZ_JAERQZ010000001.1_865@PF00015_full_PFAM.456.637--41||RS_GCF_016735515.1_protein.faa_NZ_JAERQZ010000002.1_436@PF00015_full_PFAM.322.511--20||RS_GCF_016735515.1_protein.faa_NZ_JAERQZ010000002.1_54@PF00015_full_PFAM.338.516--1||RS_GCF_016735595.1_protein.faa_NZ_JAERRB010000011.1_153@PF00015_full_PFAM.475.673--2||RS_GCF_016735695.1_protein.faa_NZ_JAERQD010000002.1_149@PF00015_full_PFAM.360.540--3||RS_GCF_016735695.1_protein.faa_NZ_JAERQD010000002.1_92@PF00015_full_PFAM.362.533--1||RS_GCF_016735695.1_protein.faa_NZ_JAERQD010000003.1_116@PF00015_full_PFAM.234.413--1||RS_GCF_016735695.1_protein.faa_NZ_JAERQD010000019.1_19@PF00015_full_PFAM.467.629--4||RS_GCF_016743075.1_protein.faa_NZ_CP068285.1_600@PF00015_full_PFAM.317.508--1||RS_GCF_016743775.1_protein.faa_NZ_JAEQMY010000118.1_11@PF00015_full_PFAM.248.423--77||RS_GCF_016743815.1_protein.faa_NZ_CP061035.1_1962@PF00015_full_PFAM.388.563--1||RS_GCF_016743815.1_protein.faa_NZ_CP061035.1_3074@PF00015_full_PFAM.382.568--1||RS_GCF_016743815.1_protein.faa_NZ_CP061035.1_746@PF00015_full_PFAM.208.422--1||RS_GCF_016756615.1_protein.faa_NZ_AP023262.1_2947@PF00015_full_PFAM.319.492--3||RS_GCF_016765655.1_protein.faa_NZ_JAETGP010000002.1_92@PF00015_full_PFAM.374.550--3||RS_GCF_016765655.1_protein.faa_NZ_JAETGP010000002.1_95@PF00015_full_PFAM.197.436--1||RS_GCF_016765655.1_protein.faa_NZ_JAETGP010000007.1_43@PF00015_full_PFAM.455.625--1||RS_GCF_016765655.1_protein.faa_NZ_JAETGP010000009.1_85@PF00015_full_PFAM.294.449--1||RS_GCF_016765655.1_protein.faa_NZ_JAETGP010000010.1_84@PF00015_full_PFAM.479.657--2||RS_GCF_016765655.1_protein.faa_NZ_JAETGP010000015.1_36@PF00015_full_PFAM.330.483--1||RS_GCF_016765655.1_protein.faa_NZ_JAETGP010000021.1_1@PF00015_full_PFAM.314.488--1||RS_GCF_016765655.1_protein.faa_NZ_JAETGP010000021.1_89@PF00015_full_PFAM.327.491--1||RS_GCF_016765655.1_protein.faa_NZ_JAETGP010000022.1_59@PF00015_full_PFAM.486.659--10||RS_GCF_016765655.1_protein.faa_NZ_JAETGP010000023.1_26@PF00015_full_PFAM.470.627--12||RS_GCF_016765655.1_protein.faa_NZ_JAETGP010000023.1_67@PF00015_full_PFAM.367.539--25||RS_GCF_016765655.1_protein.faa_NZ_JAETGP010000033.1_66@PF00015_full_PFAM.644.826--3||RS_GCF_016765655.1_protein.faa_NZ_JAETGP010000039.1_52@PF00015_full_PFAM.487.655--3||RS_GCF_016765675.1_protein.faa_NZ_JAESWB010000051.1_1@PF00015_full_PFAM.136.217--15||RS_GCF_016772415.1_protein.faa_NZ_JAGSGD010000001.1_1045@PF00015_full_PFAM.255.439--4||RS_GCF_016772415.1_protein.faa_NZ_JAGSGD010000001.1_1381@PF00015_full_PFAM.295.477--2||RS_GCF_016772415.1_protein.faa_NZ_JAGSGD010000001.1_226@PF00015_full_PFAM.402.578--17||RS_GCF_016772415.1_protein.faa_NZ_JAGSGD010000001.1_2432@PF00015_full_PFAM.323.505--9||RS_GCF_016772415.1_protein.faa_NZ_JAGSGD010000001.1_3651@PF00015_full_PFAM.262.451--2||RS_GCF_016772415.1_protein.faa_NZ_JAGSGD010000001.1_811@PF00015_full_PFAM.297.470--6||RS_GCF_016772415.1_protein.faa_NZ_JAGSGD010000002.1_197@PF00015_full_PFAM.402.578--7||RS_GCF_016773205.1_protein.faa_NZ_JAETWB010000006.1_150@PF00015_full_PFAM.537.704--5||RS_GCF_016774335.1_protein.faa_NZ_JAETWA010000027.1_1@PF00015_full_PFAM.502.671--48||RS_GCF_016775475.1_protein.faa_NZ_JAEUXJ010000002.1_93@PF00015_full_PFAM.591.754--1||RS_GCF_016785085.1_protein.faa_NZ_JAENHO010000011.1_77@PF00015_full_PFAM.345.531--12||RS_GCF_016785085.1_protein.faa_NZ_JAENHO010000012.1_363@PF00015_full_PFAM.344.515--4||RS_GCF_016801025.1_protein.faa_NZ_CP068983.1_1799@PF00015_full_PFAM.569.751--34||RS_GCF_016801025.1_protein.faa_NZ_CP068983.1_1863@PF00015_full_PFAM.452.632--6||RS_GCF_016801025.1_protein.faa_NZ_CP068983.1_1992@PF00015_full_PFAM.361.551--1||RS_GCF_016801025.1_protein.faa_NZ_CP068983.1_2045@PF00015_full_PFAM.436.619--4||RS_GCF_016801025.1_protein.faa_NZ_CP068983.1_585@PF00015_full_PFAM.453.637--2||RS_GCF_016801985.1_protein.faa_NZ_JAEVLS010000006.1_25@PF00015_full_PFAM.307.490--12||RS_GCF_016801985.1_protein.faa_NZ_JAEVLS010000008.1_129@PF00015_full_PFAM.315.502--3||RS_GCF_016801985.1_protein.faa_NZ_JAEVLS010000008.1_150@PF00015_full_PFAM.307.501--1||RS_GCF_016803135.1_protein.faa_NZ_JAEVFE010000005.1_89@PF00015_full_PFAM.253.442--1||RS_GCF_016804325.1_protein.faa_NZ_CP043627.1_733@PF00015_full_PFAM.584.749--1||RS_GCF_016805305.1_protein.faa_NZ_JAERQN010000002.1_213@PF00015_full_PFAM.379.556--1||RS_GCF_016805305.1_protein.faa_NZ_JAERQN010000003.1_222@PF00015_full_PFAM.528.704--1||RS_GCF_016805305.1_protein.faa_NZ_JAERQN010000005.1_365@PF00015_full_PFAM.499.656--1||RS_GCF_016806065.1_protein.faa_NZ_CP032405.1_2000@PF00015_full_PFAM.300.479--2||RS_GCF_016806065.1_protein.faa_NZ_CP032405.1_2385@PF00015_full_PFAM.406.591--1||RS_GCF_016806065.1_protein.faa_NZ_CP032405.1_2522@PF00015_full_PFAM.351.530--2||RS_GCF_016806065.1_protein.faa_NZ_CP032405.1_2891@PF00015_full_PFAM.325.511--3||RS_GCF_016806065.1_protein.faa_NZ_CP032405.1_3843@PF00015_full_PFAM.512.686--3||RS_GCF_016806065.1_protein.faa_NZ_CP032405.1_913@PF00015_full_PFAM.358.547--1||RS_GCF_016806065.1_protein.faa_NZ_CP032406.1_374@PF00015_full_PFAM.391.571--1||RS_GCF_016806835.1_protein.faa_NZ_JAEUWT010000011.1_45@PF00015_full_PFAM.501.673--5||RS_GCF_016806835.1_protein.faa_NZ_JAEUWT010000025.1_41@PF00015_full_PFAM.483.662--1||RS_GCF_016806835.1_protein.faa_NZ_JAEUWT010000048.1_24@PF00015_full_PFAM.369.539--26||RS_GCF_016806835.1_protein.faa_NZ_JAEUWT010000055.1_1@PF00015_full_PFAM.103.257--1||RS_GCF_016806835.1_protein.faa_NZ_JAEUWT010000066.1_2@PF00015_full_PFAM.389.568--3||RS_GCF_016811235.1_protein.faa_NZ_JAFBID010000007.1_55@PF00015_full_PFAM.247.436--12||RS_GCF_016811235.1_protein.faa_NZ_JAFBID010000008.1_23@PF00015_full_PFAM.468.628--6||RS_GCF_016811235.1_protein.faa_NZ_JAFBID010000057.1_40@PF00015_full_PFAM.362.539--2||RS_GCF_016811235.1_protein.faa_NZ_JAFBID010000205.1_1@PF00015_full_PFAM.145.328--5||RS_GCF_016834655.1_protein.faa_NZ_JAENHP010000002.1_665@PF00015_full_PFAM.327.518--2||RS_GCF_016834655.1_protein.faa_NZ_JAENHP010000003.1_135@PF00015_full_PFAM.349.532--6||RS_GCF_016834655.1_protein.faa_NZ_JAENHP010000004.1_347@PF00015_full_PFAM.322.500--2||RS_GCF_016834655.1_protein.faa_NZ_JAENHP010000007.1_37@PF00015_full_PFAM.344.517--1||RS_GCF_016834655.1_protein.faa_NZ_JAENHP010000030.1_103@PF00015_full_PFAM.525.692--1||RS_GCF_016839145.1_protein.faa_NZ_CP069302.1_3@PF00015_full_PFAM.518.700--2||RS_GCF_016839145.1_protein.faa_NZ_CP069303.1_1610@PF00015_full_PFAM.634.823--3||RS_GCF_016839145.1_protein.faa_NZ_CP069303.1_1637@PF00015_full_PFAM.410.591--2||RS_GCF_016839145.1_protein.faa_NZ_CP069303.1_1889@PF00015_full_PFAM.291.484--6||RS_GCF_016839145.1_protein.faa_NZ_CP069303.1_2526@PF00015_full_PFAM.291.474--2||RS_GCF_016839145.1_protein.faa_NZ_CP069303.1_2714@PF00015_full_PFAM.399.573--1||RS_GCF_016839145.1_protein.faa_NZ_CP069303.1_3962@PF00015_full_PFAM.528.736--37||RS_GCF_016839145.1_protein.faa_NZ_CP069303.1_3981@PF00015_full_PFAM.419.601--12||RS_GCF_016839145.1_protein.faa_NZ_CP069303.1_4195@PF00015_full_PFAM.307.449--1||RS_GCF_016839145.1_protein.faa_NZ_CP069303.1_4270@PF00015_full_PFAM.639.813--57||RS_GCF_016839145.1_protein.faa_NZ_CP069304.1_108@PF00015_full_PFAM.540.718--9||RS_GCF_016839165.1_protein.faa_NZ_CP069300.1_5875@PF00015_full_PFAM.519.688--35||RS_GCF_016858125.1_protein.faa_NZ_CP064781.1_1759@PF00015_full_PFAM.698.893--3||RS_GCF_016859125.1_protein.faa_NZ_CP069338.1_1778@PF00015_full_PFAM.301.490--13||RS_GCF_016859125.1_protein.faa_NZ_CP069338.1_1872@PF00015_full_PFAM.320.495--1||RS_GCF_016862075.1_protein.faa_NZ_BOMG01000007.1_41@PF00015_full_PFAM.335.508--4||RS_GCF_016862075.1_protein.faa_NZ_BOMG01000032.1_53@PF00015_full_PFAM.462.637--2||RS_GCF_016862075.1_protein.faa_NZ_BOMG01000034.1_58@PF00015_full_PFAM.145.266--1||RS_GCF_016862075.1_protein.faa_NZ_BOMG01000057.1_237@PF00015_full_PFAM.331.504--1||RS_GCF_016862075.1_protein.faa_NZ_BOMG01000063.1_69@PF00015_full_PFAM.341.513--1||RS_GCF_016862095.1_protein.faa_NZ_BOMH01000025.1_20@PF00015_full_PFAM.357.529--1||RS_GCF_016862095.1_protein.faa_NZ_BOMH01000060.1_9@PF00015_full_PFAM.351.529--1||RS_GCF_016862115.1_protein.faa_NZ_BOMI01000002.1_159@PF00015_full_PFAM.342.517--2||RS_GCF_016862115.1_protein.faa_NZ_BOMI01000112.1_19@PF00015_full_PFAM.336.513--4||RS_GCF_016862175.1_protein.faa_NZ_BOML01000009.1_61@PF00015_full_PFAM.331.504--3||RS_GCF_016862175.1_protein.faa_NZ_BOML01000021.1_76@PF00015_full_PFAM.350.526--2||RS_GCF_016862175.1_protein.faa_NZ_BOML01000035.1_106@PF00015_full_PFAM.318.489--1||RS_GCF_016862175.1_protein.faa_NZ_BOML01000049.1_32@PF00015_full_PFAM.331.392--3||RS_GCF_016862175.1_protein.faa_NZ_BOML01000050.1_190@PF00015_full_PFAM.345.530--1||RS_GCF_016862195.1_protein.faa_NZ_BOMM01000016.1_103@PF00015_full_PFAM.359.527--3||RS_GCF_016862195.1_protein.faa_NZ_BOMM01000016.1_154@PF00015_full_PFAM.338.514--2||RS_GCF_016862195.1_protein.faa_NZ_BOMM01000022.1_154@PF00015_full_PFAM.352.524--8||RS_GCF_016862195.1_protein.faa_NZ_BOMM01000046.1_44@PF00015_full_PFAM.350.525--3||RS_GCF_016862195.1_protein.faa_NZ_BOMM01000047.1_214@PF00015_full_PFAM.348.528--1||RS_GCF_016862195.1_protein.faa_NZ_BOMM01000052.1_4@PF00015_full_PFAM.193.425--1||RS_GCF_016862195.1_protein.faa_NZ_BOMM01000057.1_38@PF00015_full_PFAM.311.483--2||RS_GCF_016862195.1_protein.faa_NZ_BOMM01000064.1_44@PF00015_full_PFAM.353.519--11||RS_GCF_016862195.1_protein.faa_NZ_BOMM01000073.1_45@PF00015_full_PFAM.356.538--1||RS_GCF_016862215.1_protein.faa_NZ_BOMN01000022.1_115@PF00015_full_PFAM.328.496--1||RS_GCF_016862215.1_protein.faa_NZ_BOMN01000041.1_161@PF00015_full_PFAM.355.511--9||RS_GCF_016862215.1_protein.faa_NZ_BOMN01000041.1_245@PF00015_full_PFAM.165.330--1||RS_GCF_016862215.1_protein.faa_NZ_BOMN01000142.1_13@PF00015_full_PFAM.323.506--1||RS_GCF_016862215.1_protein.faa_NZ_BOMN01000146.1_1@PF00015_full_PFAM.339.508--1||RS_GCF_016862215.1_protein.faa_NZ_BOMN01000161.1_10@PF00015_full_PFAM.337.515--1||RS_GCF_016862275.1_protein.faa_NZ_BOMQ01000008.1_136@PF00015_full_PFAM.341.517--1||RS_GCF_016862275.1_protein.faa_NZ_BOMQ01000017.1_164@PF00015_full_PFAM.15.141--1||RS_GCF_016862275.1_protein.faa_NZ_BOMQ01000020.1_79@PF00015_full_PFAM.352.509--9||RS_GCF_016862275.1_protein.faa_NZ_BOMQ01000026.1_226@PF00015_full_PFAM.350.525--3||RS_GCF_016862275.1_protein.faa_NZ_BOMQ01000035.1_77@PF00015_full_PFAM.187.424--2||RS_GCF_016862275.1_protein.faa_NZ_BOMQ01000052.1_50@PF00015_full_PFAM.341.524--1||RS_GCF_016862275.1_protein.faa_NZ_BOMQ01000052.1_92@PF00015_full_PFAM.173.322--4||RS_GCF_016862275.1_protein.faa_NZ_BOMQ01000053.1_125@PF00015_full_PFAM.341.514--9||RS_GCF_016862275.1_protein.faa_NZ_BOMQ01000069.1_32@PF00015_full_PFAM.371.532--1||RS_GCF_016862275.1_protein.faa_NZ_BOMQ01000075.1_12@PF00015_full_PFAM.321.490--9||RS_GCF_016862275.1_protein.faa_NZ_BOMQ01000076.1_6@PF00015_full_PFAM.358.533--24||RS_GCF_016862275.1_protein.faa_NZ_BOMQ01000091.1_38@PF00015_full_PFAM.353.559--1||RS_GCF_016862315.1_protein.faa_NZ_BOMS01000026.1_189@PF00015_full_PFAM.464.639--1||RS_GCF_016862315.1_protein.faa_NZ_BOMS01000077.1_13@PF00015_full_PFAM.335.510--1||RS_GCF_016862315.1_protein.faa_NZ_BOMS01000140.1_14@PF00015_full_PFAM.357.532--1||RS_GCF_016862315.1_protein.faa_NZ_BOMS01000147.1_42@PF00015_full_PFAM.339.518--1||RS_GCF_016862375.1_protein.faa_NZ_BOMV01000005.1_119@PF00015_full_PFAM.358.527--2||RS_GCF_016862375.1_protein.faa_NZ_BOMV01000056.1_115@PF00015_full_PFAM.355.529--1||RS_GCF_016862375.1_protein.faa_NZ_BOMV01000057.1_190@PF00015_full_PFAM.343.519--2||RS_GCF_016862375.1_protein.faa_NZ_BOMV01000063.1_9@PF00015_full_PFAM.287.470--1||RS_GCF_016862375.1_protein.faa_NZ_BOMV01000066.1_17@PF00015_full_PFAM.342.501--1||RS_GCF_016862375.1_protein.faa_NZ_BOMV01000066.1_18@PF00015_full_PFAM.335.506--4||RS_GCF_016862375.1_protein.faa_NZ_BOMV01000078.1_44@PF00015_full_PFAM.348.519--2||RS_GCF_016862375.1_protein.faa_NZ_BOMV01000080.1_45@PF00015_full_PFAM.322.498--5||RS_GCF_016862375.1_protein.faa_NZ_BOMV01000097.1_19@PF00015_full_PFAM.364.528--1||RS_GCF_016862375.1_protein.faa_NZ_BOMV01000107.1_24@PF00015_full_PFAM.8.194--1||RS_GCF_016862375.1_protein.faa_NZ_BOMV01000112.1_45@PF00015_full_PFAM.322.501--2||RS_GCF_016862375.1_protein.faa_NZ_BOMV01000124.1_24@PF00015_full_PFAM.45.124--1||RS_GCF_016862395.1_protein.faa_NZ_BOMW01000017.1_79@PF00015_full_PFAM.334.516--1||RS_GCF_016862395.1_protein.faa_NZ_BOMW01000073.1_14@PF00015_full_PFAM.358.531--4||RS_GCF_016862395.1_protein.faa_NZ_BOMW01000081.1_28@PF00015_full_PFAM.12.141--1||RS_GCF_016862435.1_protein.faa_NZ_BOMY01000002.1_472@PF00015_full_PFAM.331.512--1||RS_GCF_016862435.1_protein.faa_NZ_BOMY01000030.1_60@PF00015_full_PFAM.333.515--6||RS_GCF_016862435.1_protein.faa_NZ_BOMY01000039.1_163@PF00015_full_PFAM.343.520--4||RS_GCF_016862435.1_protein.faa_NZ_BOMY01000064.1_177@PF00015_full_PFAM.183.430--3||RS_GCF_016862435.1_protein.faa_NZ_BOMY01000069.1_3@PF00015_full_PFAM.351.530--6||RS_GCF_016862455.1_protein.faa_NZ_BOMZ01000030.1_5@PF00015_full_PFAM.41.171--8||RS_GCF_016862455.1_protein.faa_NZ_BOMZ01000044.1_97@PF00015_full_PFAM.353.509--2||RS_GCF_016862455.1_protein.faa_NZ_BOMZ01000065.1_24@PF00015_full_PFAM.351.531--4||RS_GCF_016862455.1_protein.faa_NZ_BOMZ01000065.1_29@PF00015_full_PFAM.347.521--1||RS_GCF_016862455.1_protein.faa_NZ_BOMZ01000072.1_58@PF00015_full_PFAM.342.519--2||RS_GCF_016862455.1_protein.faa_NZ_BOMZ01000080.1_4@PF00015_full_PFAM.348.520--1||RS_GCF_016862455.1_protein.faa_NZ_BOMZ01000088.1_79@PF00015_full_PFAM.329.509--2||RS_GCF_016862675.1_protein.faa_NZ_BONK01000009.1_164@PF00015_full_PFAM.350.517--2||RS_GCF_016862755.1_protein.faa_NZ_BONO01000006.1_57@PF00015_full_PFAM.371.545--1||RS_GCF_016862755.1_protein.faa_NZ_BONO01000026.1_2@PF00015_full_PFAM.378.537--2||RS_GCF_016862795.1_protein.faa_NZ_BONQ01000004.1_3@PF00015_full_PFAM.340.512--3||RS_GCF_016862795.1_protein.faa_NZ_BONQ01000021.1_31@PF00015_full_PFAM.334.517--2||RS_GCF_016862795.1_protein.faa_NZ_BONQ01000053.1_15@PF00015_full_PFAM.335.511--3||RS_GCF_016862795.1_protein.faa_NZ_BONQ01000056.1_16@PF00015_full_PFAM.343.519--2||RS_GCF_016862795.1_protein.faa_NZ_BONQ01000120.1_72@PF00015_full_PFAM.355.521--3||RS_GCF_016862795.1_protein.faa_NZ_BONQ01000125.1_103@PF00015_full_PFAM.331.504--1||RS_GCF_016862795.1_protein.faa_NZ_BONQ01000136.1_35@PF00015_full_PFAM.345.519--1||RS_GCF_016862795.1_protein.faa_NZ_BONQ01000153.1_16@PF00015_full_PFAM.347.521--1||RS_GCF_016862795.1_protein.faa_NZ_BONQ01000214.1_13@PF00015_full_PFAM.321.502--9||RS_GCF_016863135.1_protein.faa_NZ_BOOH01000052.1_137@PF00015_full_PFAM.350.521--1||RS_GCF_016863135.1_protein.faa_NZ_BOOH01000113.1_1@PF00015_full_PFAM.174.241--3||RS_GCF_016863175.1_protein.faa_NZ_BOOJ01000040.1_42@PF00015_full_PFAM.358.538--1||RS_GCF_016863175.1_protein.faa_NZ_BOOJ01000156.1_1@PF00015_full_PFAM.56.233--3||RS_GCF_016863195.1_protein.faa_NZ_BOOK01000024.1_59@PF00015_full_PFAM.373.538--2||RS_GCF_016863195.1_protein.faa_NZ_BOOK01000158.1_1@PF00015_full_PFAM.78.191--1||RS_GCF_016863255.1_protein.faa_NZ_BOON01000010.1_19@PF00015_full_PFAM.349.527--2||RS_GCF_016863255.1_protein.faa_NZ_BOON01000022.1_54@PF00015_full_PFAM.367.543--3||RS_GCF_016863255.1_protein.faa_NZ_BOON01000023.1_28@PF00015_full_PFAM.355.537--1||RS_GCF_016863255.1_protein.faa_NZ_BOON01000050.1_56@PF00015_full_PFAM.367.508--1||RS_GCF_016863475.1_protein.faa_NZ_BOOY01000001.1_11@PF00015_full_PFAM.325.501--24||RS_GCF_016863475.1_protein.faa_NZ_BOOY01000016.1_52@PF00015_full_PFAM.361.531--3||RS_GCF_016863475.1_protein.faa_NZ_BOOY01000025.1_8@PF00015_full_PFAM.347.526--2||RS_GCF_016863475.1_protein.faa_NZ_BOOY01000036.1_160@PF00015_full_PFAM.361.526--1||RS_GCF_016863615.1_protein.faa_NZ_BOPF01000003.1_415@PF00015_full_PFAM.344.529--7||RS_GCF_016863615.1_protein.faa_NZ_BOPF01000007.1_336@PF00015_full_PFAM.332.515--2||RS_GCF_016863635.1_protein.faa_NZ_BOPG01000012.1_700@PF00015_full_PFAM.351.528--5||RS_GCF_016863635.1_protein.faa_NZ_BOPG01000022.1_78@PF00015_full_PFAM.331.508--1||RS_GCF_016863635.1_protein.faa_NZ_BOPG01000033.1_117@PF00015_full_PFAM.500.671--1||RS_GCF_016863635.1_protein.faa_NZ_BOPG01000037.1_7@PF00015_full_PFAM.329.501--4||RS_GCF_016863635.1_protein.faa_NZ_BOPG01000045.1_197@PF00015_full_PFAM.338.513--1||RS_GCF_016863635.1_protein.faa_NZ_BOPG01000085.1_64@PF00015_full_PFAM.368.546--2||RS_GCF_016863635.1_protein.faa_NZ_BOPG01000094.1_8@PF00015_full_PFAM.349.526--1||RS_GCF_016863635.1_protein.faa_NZ_BOPG01000094.1_9@PF00015_full_PFAM.183.423--2||RS_GCF_016863635.1_protein.faa_NZ_BOPG01000122.1_1@PF00015_full_PFAM.357.529--1||RS_GCF_016863655.1_protein.faa_NZ_BOPH01000022.1_159@PF00015_full_PFAM.317.505--1||RS_GCF_016863655.1_protein.faa_NZ_BOPH01000031.1_136@PF00015_full_PFAM.339.518--5||RS_GCF_016863655.1_protein.faa_NZ_BOPH01000038.1_82@PF00015_full_PFAM.339.510--2||RS_GCF_016864375.1_protein.faa_NZ_CP069354.1_2967@PF00015_full_PFAM.121.291--3||RS_GCF_016864375.1_protein.faa_NZ_CP069354.1_54@PF00015_full_PFAM.370.545--2||RS_GCF_016864375.1_protein.faa_NZ_CP069354.1_790@PF00015_full_PFAM.359.540--3||RS_GCF_016864555.1_protein.faa_NZ_CP044011.1_1096@PF00015_full_PFAM.59.248--7||RS_GCF_016864555.1_protein.faa_NZ_CP044011.1_1121@PF00015_full_PFAM.419.602--3||RS_GCF_016864555.1_protein.faa_NZ_CP044011.1_1371@PF00015_full_PFAM.407.582--3||RS_GCF_016864555.1_protein.faa_NZ_CP044011.1_3468@PF00015_full_PFAM.297.486--1||RS_GCF_016864555.1_protein.faa_NZ_CP044011.1_64@PF00015_full_PFAM.284.479--71||RS_GCF_016864575.1_protein.faa_NZ_CP044125.1_1285@PF00015_full_PFAM.246.506--1||RS_GCF_016864575.1_protein.faa_NZ_CP044125.1_3692@PF00015_full_PFAM.397.577--21||RS_GCF_016864575.1_protein.faa_NZ_CP044125.1_414@PF00015_full_PFAM.394.589--2||RS_GCF_016864575.1_protein.faa_NZ_CP044125.1_763@PF00015_full_PFAM.403.578--3||RS_GCF_016864575.1_protein.faa_NZ_CP044125.1_764@PF00015_full_PFAM.402.578--2||RS_GCF_016865235.1_protein.faa_NZ_CP064030.1_3709@PF00015_full_PFAM.317.511--1||RS_GCF_016887565.1_protein.faa_NZ_CP069396.1_4381@PF00015_full_PFAM.354.533--1||RS_GCF_016887565.1_protein.faa_NZ_CP069396.1_4953@PF00015_full_PFAM.452.624--1||RS_GCF_016887565.1_protein.faa_NZ_CP069396.1_966@PF00015_full_PFAM.314.489--27||RS_GCF_016890225.1_protein.faa_NZ_JAFELM010000027.1_16@PF00015_full_PFAM.267.479--1||RS_GCF_016892765.1_protein.faa_NZ_JAFEMD010000077.1_9@PF00015_full_PFAM.370.550--6||RS_GCF_016894385.1_protein.faa_NZ_CP069811.1_207@PF00015_full_PFAM.325.524--1||RS_GCF_016894385.1_protein.faa_NZ_CP069812.1_19@PF00015_full_PFAM.403.582--1||RS_GCF_016901135.1_protein.faa_NZ_JAFEVL010000020.1_169@PF00015_full_PFAM.403.580--1||RS_GCF_016901135.1_protein.faa_NZ_JAFEVL010000020.1_195@PF00015_full_PFAM.406.585--2||RS_GCF_016904945.1_protein.faa_NZ_JADIKF010000040.1_565@PF00015_full_PFAM.301.492--1||RS_GCF_016907515.1_protein.faa_NZ_JAFBBY010000001.1_1345@PF00015_full_PFAM.563.739--1||RS_GCF_016907675.1_protein.faa_NZ_JAFBCJ010000001.1_2332@PF00015_full_PFAM.352.529--7||RS_GCF_016907675.1_protein.faa_NZ_JAFBCJ010000001.1_2334@PF00015_full_PFAM.340.515--1||RS_GCF_016909585.1_protein.faa_NZ_JAFBFZ010000001.1_325@PF00015_full_PFAM.173.385--7||RS_GCF_016909585.1_protein.faa_NZ_JAFBFZ010000001.1_514@PF00015_full_PFAM.320.509--4||RS_GCF_016909585.1_protein.faa_NZ_JAFBFZ010000003.1_54@PF00015_full_PFAM.330.519--1||RS_GCF_016909585.1_protein.faa_NZ_JAFBFZ010000016.1_4@PF00015_full_PFAM.322.507--1||RS_GCF_016909585.1_protein.faa_NZ_JAFBFZ010000041.1_2@PF00015_full_PFAM.325.509--5||RS_GCF_016917355.1_protein.faa_NZ_CP070304.1_500@PF00015_full_PFAM.377.575--36||RS_GCF_016919405.1_protein.faa_NZ_CP070353.1_3502@PF00015_full_PFAM.408.589--1||RS_GCF_016919405.1_protein.faa_NZ_CP070354.1_36@PF00015_full_PFAM.424.623--11||RS_GCF_016924655.1_protein.faa_NZ_JAFFJU010000001.1_670@PF00015_full_PFAM.247.421--2||RS_GCF_017086445.1_protein.faa_NZ_CP070968.1_798@PF00015_full_PFAM.402.579--4||RS_GCF_017163755.1_protein.faa_NZ_JAFIWC010000020.1_16@PF00015_full_PFAM.411.587--2||RS_GCF_017165745.1_protein.faa_NZ_JAFGZF010000003.1_82@PF00015_full_PFAM.22.83--1||RS_GCF_017301735.1_protein.faa_NZ_CP071090.1_6477@PF00015_full_PFAM.320.483--1||RS_GCF_017301735.1_protein.faa_NZ_CP071090.1_7484@PF00015_full_PFAM.299.492--4||RS_GCF_017309075.1_protein.faa_NZ_JAEMGS010000001.1_273@PF00015_full_PFAM.497.668--1||RS_GCF_017309135.1_protein.faa_NZ_JAFIMS010000002.1_3368@PF00015_full_PFAM.496.684--2||RS_GCF_017309185.1_protein.faa_NZ_JAEKJZ010000001.1_1742@PF00015_full_PFAM.252.425--1||RS_GCF_017311575.1_protein.faa_NZ_JAFFQY010000061.1_145@PF00015_full_PFAM.294.466--1||RS_GCF_017313085.1_protein.faa_NZ_JAFLNF010000006.1_251@PF00015_full_PFAM.655.844--2||RS_GCF_017315705.1_protein.faa_NZ_JAFLRF010000005.1_31@PF00015_full_PFAM.316.508--1||RS_GCF_017355165.1_protein.faa_NZ_JADILK010000063.1_16@PF00015_full_PFAM.324.551--6||RS_GCF_017355405.1_protein.faa_NZ_CP061177.1_883@PF00015_full_PFAM.348.529--3||RS_GCF_017355405.1_protein.faa_NZ_CP061179.1_23@PF00015_full_PFAM.370.553--1||RS_GCF_017355985.1_protein.faa_NZ_JAFIQU010000001.1_656@PF00015_full_PFAM.365.533--3||RS_GCF_017355985.1_protein.faa_NZ_JAFIQU010000001.1_704@PF00015_full_PFAM.370.545--1||RS_GCF_017355985.1_protein.faa_NZ_JAFIQU010000003.1_182@PF00015_full_PFAM.98.263--1||RS_GCF_017355985.1_protein.faa_NZ_JAFIQU010000013.1_21@PF00015_full_PFAM.676.833--1||RS_GCF_017355985.1_protein.faa_NZ_JAFIQU010000017.1_72@PF00015_full_PFAM.689.864--1||RS_GCF_017355985.1_protein.faa_NZ_JAFIQU010000019.1_123@PF00015_full_PFAM.373.536--1||RS_GCF_017355985.1_protein.faa_NZ_JAFIQU010000020.1_25@PF00015_full_PFAM.362.538--1||RS_GCF_017355985.1_protein.faa_NZ_JAFIQU010000031.1_8@PF00015_full_PFAM.500.671--2||RS_GCF_017356015.1_protein.faa_NZ_JAFIQV010000001.1_200@PF00015_full_PFAM.28.103--1||RS_GCF_017356015.1_protein.faa_NZ_JAFIQV010000001.1_92@PF00015_full_PFAM.365.528--5||RS_GCF_017356015.1_protein.faa_NZ_JAFIQV010000006.1_93@PF00015_full_PFAM.258.436--1||RS_GCF_017356015.1_protein.faa_NZ_JAFIQV010000010.1_56@PF00015_full_PFAM.524.709--1||RS_GCF_017356015.1_protein.faa_NZ_JAFIQV010000012.1_147@PF00015_full_PFAM.503.682--3||RS_GCF_017356015.1_protein.faa_NZ_JAFIQV010000029.1_58@PF00015_full_PFAM.370.547--5||RS_GCF_017356015.1_protein.faa_NZ_JAFIQV010000032.1_17@PF00015_full_PFAM.370.547--1||RS_GCF_017356015.1_protein.faa_NZ_JAFIQV010000045.1_34@PF00015_full_PFAM.367.543--15||RS_GCF_017356015.1_protein.faa_NZ_JAFIQV010000046.1_8@PF00015_full_PFAM.472.641--1||RS_GCF_017356015.1_protein.faa_NZ_JAFIQV010000054.1_7@PF00015_full_PFAM.221.397--2||RS_GCF_017356015.1_protein.faa_NZ_JAFIQV010000055.1_5@PF00015_full_PFAM.370.546--3||RS_GCF_017356015.1_protein.faa_NZ_JAFIQV010000062.1_5@PF00015_full_PFAM.459.628--2||RS_GCF_017356015.1_protein.faa_NZ_JAFIQV010000067.1_5@PF00015_full_PFAM.474.655--1||RS_GCF_017356015.1_protein.faa_NZ_JAFIQV010000076.1_11@PF00015_full_PFAM.492.668--10||RS_GCF_017357225.1_protein.faa_NZ_CP071604.1_1200@PF00015_full_PFAM.349.530--1||RS_GCF_017357245.1_protein.faa_NZ_CP071612.1_3526@PF00015_full_PFAM.566.743--1||RS_GCF_017357245.1_protein.faa_NZ_CP071613.1_53@PF00015_full_PFAM.397.575--8||RS_GCF_017357385.1_protein.faa_NZ_CP071632.1_2516@PF00015_full_PFAM.383.566--2||RS_GCF_017357385.1_protein.faa_NZ_CP071633.1_394@PF00015_full_PFAM.387.579--1||RS_GCF_017368815.1_protein.faa_NZ_JAFNME010000008.1_65@PF00015_full_PFAM.321.511--5||RS_GCF_017368815.1_protein.faa_NZ_JAFNME010000018.1_15@PF00015_full_PFAM.331.515--1||RS_GCF_017368815.1_protein.faa_NZ_JAFNME010000027.1_28@PF00015_full_PFAM.330.518--1||RS_GCF_017377355.1_protein.faa_NZ_CP061799.1_3558@PF00015_full_PFAM.243.398--1||RS_GCF_017487345.1_protein.faa_NZ_CP062006.1_2583@PF00015_full_PFAM.298.473--1||RS_GCF_017487405.1_protein.faa_NZ_CP062222.1_942@PF00015_full_PFAM.272.461--1||RS_GCF_017491605.1_protein.faa_NZ_JAFGYY010000046.1_9@PF00015_full_PFAM.562.751--2||RS_GCF_017498065.1_protein.faa_NZ_JAGDFX010000006.1_116@PF00015_full_PFAM.1.44--9||RS_GCF_017565425.1_protein.faa_NZ_JAGEMK010000002.1_285@PF00015_full_PFAM.340.520--14||RS_GCF_017565425.1_protein.faa_NZ_JAGEMK010000002.1_286@PF00015_full_PFAM.349.532--6||RS_GCF_017565425.1_protein.faa_NZ_JAGEMK010000002.1_289@PF00015_full_PFAM.356.536--6||RS_GCF_017565425.1_protein.faa_NZ_JAGEMK010000005.1_33@PF00015_full_PFAM.335.509--1||RS_GCF_017565425.1_protein.faa_NZ_JAGEMK010000008.1_56@PF00015_full_PFAM.362.509--1||RS_GCF_017582745.1_protein.faa_NZ_JAFVIM010000005.1_263@PF00015_full_PFAM.371.538--1||RS_GCF_017582745.1_protein.faa_NZ_JAFVIM010000006.1_226@PF00015_full_PFAM.317.501--6||RS_GCF_017582745.1_protein.faa_NZ_JAFVIM010000006.1_255@PF00015_full_PFAM.316.507--11||RS_GCF_017582745.1_protein.faa_NZ_JAFVIM010000006.1_256@PF00015_full_PFAM.313.511--1||RS_GCF_017582745.1_protein.faa_NZ_JAFVIM010000006.1_257@PF00015_full_PFAM.317.509--7||RS_GCF_017582745.1_protein.faa_NZ_JAFVIM010000008.1_97@PF00015_full_PFAM.317.504--1||RS_GCF_017582745.1_protein.faa_NZ_JAFVIM010000008.1_98@PF00015_full_PFAM.316.499--1||RS_GCF_017582745.1_protein.faa_NZ_JAFVIM010000014.1_10@PF00015_full_PFAM.319.519--1||RS_GCF_017582745.1_protein.faa_NZ_JAFVIM010000016.1_115@PF00015_full_PFAM.319.510--3||RS_GCF_017582745.1_protein.faa_NZ_JAFVIM010000016.1_116@PF00015_full_PFAM.319.503--2||RS_GCF_017582745.1_protein.faa_NZ_JAFVIM010000016.1_42@PF00015_full_PFAM.319.503--2||RS_GCF_017582745.1_protein.faa_NZ_JAFVIM010000029.1_10@PF00015_full_PFAM.325.510--3||RS_GCF_017582745.1_protein.faa_NZ_JAFVIM010000056.1_1@PF00015_full_PFAM.327.499--1||RS_GCF_017589465.1_protein.faa_NZ_JAELYA010000002.1_104@PF00015_full_PFAM.323.497--1||RS_GCF_017592555.1_protein.faa_NZ_JAGFNS010000047.1_9@PF00015_full_PFAM.328.500--1||RS_GCF_017599385.1_protein.faa_NZ_JAGFPK010000001.1_116@PF00015_full_PFAM.491.681--1||RS_GCF_017599385.1_protein.faa_NZ_JAGFPK010000001.1_2146@PF00015_full_PFAM.392.575--1||RS_GCF_017599385.1_protein.faa_NZ_JAGFPK010000001.1_2376@PF00015_full_PFAM.395.575--1||RS_GCF_017599385.1_protein.faa_NZ_JAGFPK010000001.1_2598@PF00015_full_PFAM.426.606--1||RS_GCF_017599385.1_protein.faa_NZ_JAGFPK010000001.1_2744@PF00015_full_PFAM.412.587--1||RS_GCF_017599385.1_protein.faa_NZ_JAGFPK010000001.1_2914@PF00015_full_PFAM.561.727--1||RS_GCF_017599385.1_protein.faa_NZ_JAGFPK010000001.1_878@PF00015_full_PFAM.547.737--1||RS_GCF_017599385.1_protein.faa_NZ_JAGFPK010000002.1_185@PF00015_full_PFAM.394.575--1||RS_GCF_017599385.1_protein.faa_NZ_JAGFPK010000002.1_231@PF00015_full_PFAM.406.594--2||RS_GCF_017726655.1_protein.faa_NZ_CP072308.1_1077@PF00015_full_PFAM.288.476--3||RS_GCF_017726655.1_protein.faa_NZ_CP072308.1_1612@PF00015_full_PFAM.278.472--11||RS_GCF_017726655.1_protein.faa_NZ_CP072309.1_1294@PF00015_full_PFAM.554.736--9||RS_GCF_017726655.1_protein.faa_NZ_CP072309.1_75@PF00015_full_PFAM.356.534--1||RS_GCF_017726655.1_protein.faa_NZ_CP072309.1_861@PF00015_full_PFAM.114.181--3||RS_GCF_017741815.1_protein.faa_NZ_JAGHMF010000008.1_159@PF00015_full_PFAM.400.583--1||RS_GCF_017741815.1_protein.faa_NZ_JAGHMF010000027.1_155@PF00015_full_PFAM.308.489--4||RS_GCF_017741815.1_protein.faa_NZ_JAGHMF010000027.1_92@PF00015_full_PFAM.511.684--2||RS_GCF_017795745.1_protein.faa_NZ_CP059067.1_1036@PF00015_full_PFAM.277.463--8||RS_GCF_017795745.1_protein.faa_NZ_CP059067.1_1652@PF00015_full_PFAM.462.642--8||RS_GCF_017795745.1_protein.faa_NZ_CP059067.1_2501@PF00015_full_PFAM.322.538--31||RS_GCF_017798165.1_protein.faa_NZ_CP059068.1_1546@PF00015_full_PFAM.404.585--1||RS_GCF_017798165.1_protein.faa_NZ_CP059068.1_2259@PF00015_full_PFAM.317.509--6||RS_GCF_017798165.1_protein.faa_NZ_CP059068.1_4780@PF00015_full_PFAM.317.503--9||RS_GCF_017811175.1_protein.faa_NZ_JACWIJ010000002.1_2809@PF00015_full_PFAM.325.506--1||RS_GCF_017811175.1_protein.faa_NZ_JACWIJ010000002.1_2934@PF00015_full_PFAM.451.646--2||RS_GCF_017813355.1_protein.faa_NZ_JAGIYZ010000004.1_126@PF00015_full_PFAM.578.749--4||RS_GCF_017813355.1_protein.faa_NZ_JAGIYZ010000008.1_150@PF00015_full_PFAM.512.676--1||RS_GCF_017813355.1_protein.faa_NZ_JAGIYZ010000013.1_73@PF00015_full_PFAM.443.614--2||RS_GCF_017813365.1_protein.faa_NZ_JAGIZA010000001.1_441@PF00015_full_PFAM.576.746--1||RS_GCF_017814915.1_protein.faa_NZ_JAGIPZ010000001.1_18@PF00015_full_PFAM.315.522--1||RS_GCF_017814915.1_protein.faa_NZ_JAGIPZ010000001.1_966@PF00015_full_PFAM.317.495--2||RS_GCF_017814915.1_protein.faa_NZ_JAGIPZ010000003.1_20@PF00015_full_PFAM.314.503--2||RS_GCF_017814915.1_protein.faa_NZ_JAGIPZ010000005.1_202@PF00015_full_PFAM.318.507--1||RS_GCF_017814915.1_protein.faa_NZ_JAGIPZ010000007.1_140@PF00015_full_PFAM.316.507--1||RS_GCF_017814915.1_protein.faa_NZ_JAGIPZ010000010.1_129@PF00015_full_PFAM.316.509--1||RS_GCF_017814945.1_protein.faa_NZ_JAGIPX010000058.1_2@PF00015_full_PFAM.358.546--1||RS_GCF_017815515.1_protein.faa_NZ_CP072611.1_216@PF00015_full_PFAM.401.581--1||RS_GCF_017815515.1_protein.faa_NZ_CP072611.1_3170@PF00015_full_PFAM.289.475--1||RS_GCF_017815515.1_protein.faa_NZ_CP072611.1_318@PF00015_full_PFAM.358.533--1||RS_GCF_017833525.1_protein.faa_NZ_JAFICD010000001.1_1116@PF00015_full_PFAM.326.504--2||RS_GCF_017833525.1_protein.faa_NZ_JAFICD010000002.1_135@PF00015_full_PFAM.449.639--2||RS_GCF_017833525.1_protein.faa_NZ_JAFICD010000003.1_15@PF00015_full_PFAM.267.436--1||RS_GCF_017833525.1_protein.faa_NZ_JAFICD010000003.1_433@PF00015_full_PFAM.322.500--2||RS_GCF_017833525.1_protein.faa_NZ_JAFICD010000003.1_520@PF00015_full_PFAM.318.493--1||RS_GCF_017833525.1_protein.faa_NZ_JAFICD010000003.1_664@PF00015_full_PFAM.316.513--2||RS_GCF_017833525.1_protein.faa_NZ_JAFICD010000005.1_123@PF00015_full_PFAM.320.503--3||RS_GCF_017833525.1_protein.faa_NZ_JAFICD010000012.1_15@PF00015_full_PFAM.315.503--2||RS_GCF_017837635.1_protein.faa_NZ_JAGJRS010000012.1_23@PF00015_full_PFAM.319.514--4||RS_GCF_017872665.1_protein.faa_NZ_JAGGJG010000001.1_1758@PF00015_full_PFAM.731.901--6||RS_GCF_017872735.1_protein.faa_NZ_JAGGJJ010000002.1_194@PF00015_full_PFAM.67.301--3||RS_GCF_017872735.1_protein.faa_NZ_JAGGJJ010000002.1_723@PF00015_full_PFAM.367.536--1||RS_GCF_017872735.1_protein.faa_NZ_JAGGJJ010000002.1_724@PF00015_full_PFAM.498.671--51||RS_GCF_017872735.1_protein.faa_NZ_JAGGJJ010000003.1_248@PF00015_full_PFAM.461.634--2||RS_GCF_017872735.1_protein.faa_NZ_JAGGJJ010000005.1_194@PF00015_full_PFAM.481.659--1||RS_GCF_017872735.1_protein.faa_NZ_JAGGJJ010000005.1_195@PF00015_full_PFAM.371.541--5||RS_GCF_017872735.1_protein.faa_NZ_JAGGJJ010000019.1_19@PF00015_full_PFAM.390.565--13||RS_GCF_017872875.1_protein.faa_NZ_JAGGJN010000005.1_91@PF00015_full_PFAM.244.412--1||RS_GCF_017873135.1_protein.faa_NZ_JAGGJV010000001.1_562@PF00015_full_PFAM.638.819--6||RS_GCF_017873135.1_protein.faa_NZ_JAGGJV010000001.1_604@PF00015_full_PFAM.390.584--22||RS_GCF_017873135.1_protein.faa_NZ_JAGGJV010000002.1_527@PF00015_full_PFAM.422.604--1||RS_GCF_017873135.1_protein.faa_NZ_JAGGJV010000005.1_106@PF00015_full_PFAM.527.705--1||RS_GCF_017873135.1_protein.faa_NZ_JAGGJV010000005.1_177@PF00015_full_PFAM.393.574--3||RS_GCF_017873135.1_protein.faa_NZ_JAGGJV010000012.1_154@PF00015_full_PFAM.646.824--2||RS_GCF_017873135.1_protein.faa_NZ_JAGGJV010000012.1_77@PF00015_full_PFAM.298.471--1||RS_GCF_017873135.1_protein.faa_NZ_JAGGJV010000013.1_105@PF00015_full_PFAM.350.530--1||RS_GCF_017873135.1_protein.faa_NZ_JAGGJV010000013.1_28@PF00015_full_PFAM.633.814--2||RS_GCF_017873175.1_protein.faa_NZ_JAGGJW010000001.1_278@PF00015_full_PFAM.399.573--2||RS_GCF_017873175.1_protein.faa_NZ_JAGGJW010000002.1_136@PF00015_full_PFAM.394.584--11||RS_GCF_017874015.1_protein.faa_NZ_JAGGKU010000066.1_1@PF00015_full_PFAM.182.362--12||RS_GCF_017874175.1_protein.faa_NZ_JAGGKZ010000002.1_120@PF00015_full_PFAM.331.527--1||RS_GCF_017874595.1_protein.faa_NZ_JAGILA010000001.1_449@PF00015_full_PFAM.350.541--3||RS_GCF_017874615.1_protein.faa_NZ_JAGIKV010000011.1_57@PF00015_full_PFAM.469.625--1||RS_GCF_017874765.1_protein.faa_NZ_JAGGLX010000018.1_117@PF00015_full_PFAM.145.399--1||RS_GCF_017875235.1_protein.faa_NZ_JAGGMI010000001.1_214@PF00015_full_PFAM.225.398--5||RS_GCF_017875235.1_protein.faa_NZ_JAGGMI010000001.1_277@PF00015_full_PFAM.378.561--4||RS_GCF_017875235.1_protein.faa_NZ_JAGGMI010000001.1_544@PF00015_full_PFAM.370.553--2||RS_GCF_017875235.1_protein.faa_NZ_JAGGMI010000007.1_47@PF00015_full_PFAM.377.562--1||RS_GCF_017875235.1_protein.faa_NZ_JAGGMI010000010.1_170@PF00015_full_PFAM.371.536--4||RS_GCF_017875235.1_protein.faa_NZ_JAGGMI010000012.1_101@PF00015_full_PFAM.374.545--1||RS_GCF_017876095.1_protein.faa_NZ_JAGINM010000001.1_118@PF00015_full_PFAM.536.722--1||RS_GCF_017876095.1_protein.faa_NZ_JAGINM010000003.1_3@PF00015_full_PFAM.414.707--1||RS_GCF_017876095.1_protein.faa_NZ_JAGINM010000004.1_202@PF00015_full_PFAM.653.833--1||RS_GCF_017876095.1_protein.faa_NZ_JAGINM010000005.1_135@PF00015_full_PFAM.367.556--3||RS_GCF_017876095.1_protein.faa_NZ_JAGINM010000005.1_97@PF00015_full_PFAM.363.537--2||RS_GCF_017876095.1_protein.faa_NZ_JAGINM010000006.1_10@PF00015_full_PFAM.519.696--1||RS_GCF_017876095.1_protein.faa_NZ_JAGINM010000010.1_34@PF00015_full_PFAM.238.425--1||RS_GCF_017876095.1_protein.faa_NZ_JAGINM010000014.1_95@PF00015_full_PFAM.359.541--1||RS_GCF_017876095.1_protein.faa_NZ_JAGINM010000015.1_133@PF00015_full_PFAM.522.709--2||RS_GCF_017876095.1_protein.faa_NZ_JAGINM010000015.1_91@PF00015_full_PFAM.374.554--15||RS_GCF_017876095.1_protein.faa_NZ_JAGINM010000016.1_25@PF00015_full_PFAM.201.393--6||RS_GCF_017876095.1_protein.faa_NZ_JAGINM010000029.1_44@PF00015_full_PFAM.370.548--12||RS_GCF_017876095.1_protein.faa_NZ_JAGINM010000041.1_22@PF00015_full_PFAM.486.662--1||RS_GCF_017876095.1_protein.faa_NZ_JAGINM010000041.1_5@PF00015_full_PFAM.267.456--35||RS_GCF_017876095.1_protein.faa_NZ_JAGINM010000048.1_6@PF00015_full_PFAM.364.539--1||RS_GCF_017876115.1_protein.faa_NZ_JAGINO010000016.1_78@PF00015_full_PFAM.367.544--1||RS_GCF_017876115.1_protein.faa_NZ_JAGINO010000021.1_98@PF00015_full_PFAM.361.535--1||RS_GCF_017876155.1_protein.faa_NZ_JAGINP010000004.1_158@PF00015_full_PFAM.368.541--5||RS_GCF_017876155.1_protein.faa_NZ_JAGINP010000006.1_224@PF00015_full_PFAM.642.823--1||RS_GCF_017876155.1_protein.faa_NZ_JAGINP010000008.1_61@PF00015_full_PFAM.526.697--1||RS_GCF_017876155.1_protein.faa_NZ_JAGINP010000009.1_245@PF00015_full_PFAM.476.642--1||RS_GCF_017876155.1_protein.faa_NZ_JAGINP010000012.1_189@PF00015_full_PFAM.373.566--13||RS_GCF_017876155.1_protein.faa_NZ_JAGINP010000017.1_53@PF00015_full_PFAM.365.525--1||RS_GCF_017876155.1_protein.faa_NZ_JAGINP010000018.1_91@PF00015_full_PFAM.548.725--6||RS_GCF_017876155.1_protein.faa_NZ_JAGINP010000024.1_53@PF00015_full_PFAM.519.714--7||RS_GCF_017876165.1_protein.faa_NZ_JAGINQ010000001.1_333@PF00015_full_PFAM.371.551--1||RS_GCF_017876165.1_protein.faa_NZ_JAGINQ010000011.1_63@PF00015_full_PFAM.199.383--1||RS_GCF_017876165.1_protein.faa_NZ_JAGINQ010000015.1_4@PF00015_full_PFAM.473.653--3||RS_GCF_017876165.1_protein.faa_NZ_JAGINQ010000025.1_37@PF00015_full_PFAM.499.684--5||RS_GCF_017876165.1_protein.faa_NZ_JAGINQ010000054.1_2@PF00015_full_PFAM.540.710--7||RS_GCF_017876795.1_protein.faa_NZ_JAGIOR010000001.1_4206@PF00015_full_PFAM.352.530--9||RS_GCF_017876795.1_protein.faa_NZ_JAGIOR010000001.1_4773@PF00015_full_PFAM.292.453--3||RS_GCF_017876815.1_protein.faa_NZ_JAGIOS010000001.1_1565@PF00015_full_PFAM.350.534--4||RS_GCF_017876815.1_protein.faa_NZ_JAGIOS010000001.1_833@PF00015_full_PFAM.418.605--1||RS_GCF_017877055.1_protein.faa_NZ_JAGIPG010000001.1_263@PF00015_full_PFAM.396.580--2||RS_GCF_017877055.1_protein.faa_NZ_JAGIPG010000002.1_125@PF00015_full_PFAM.310.501--5||RS_GCF_017877055.1_protein.faa_NZ_JAGIPG010000002.1_1759@PF00015_full_PFAM.382.566--6||RS_GCF_017877055.1_protein.faa_NZ_JAGIPG010000002.1_882@PF00015_full_PFAM.401.583--2||RS_GCF_017877055.1_protein.faa_NZ_JAGIPG010000005.1_135@PF00015_full_PFAM.499.680--9||RS_GCF_017877055.1_protein.faa_NZ_JAGIPG010000005.1_266@PF00015_full_PFAM.350.534--1||RS_GCF_017877135.1_protein.faa_NZ_JAGIPH010000002.1_416@PF00015_full_PFAM.538.712--1||RS_GCF_017877135.1_protein.faa_NZ_JAGIPH010000005.1_152@PF00015_full_PFAM.347.535--1||RS_GCF_017877135.1_protein.faa_NZ_JAGIPH010000005.1_26@PF00015_full_PFAM.395.576--1||RS_GCF_017916275.1_protein.faa_NZ_JAFMST010000005.1_122@PF00015_full_PFAM.313.487--3||RS_GCF_017916275.1_protein.faa_NZ_JAFMST010000005.1_90@PF00015_full_PFAM.241.416--5||RS_GCF_017916275.1_protein.faa_NZ_JAFMST010000008.1_309@PF00015_full_PFAM.319.490--1||RS_GCF_017939745.1_protein.faa_NZ_JAGKQQ010000001.1_3113@PF00015_full_PFAM.416.609--1||RS_GCF_017939745.1_protein.faa_NZ_JAGKQQ010000001.1_5405@PF00015_full_PFAM.513.702--1||RS_GCF_017939745.1_protein.faa_NZ_JAGKQQ010000001.1_546@PF00015_full_PFAM.469.642--37||RS_GCF_017939745.1_protein.faa_NZ_JAGKQQ010000001.1_747@PF00015_full_PFAM.520.686--8||RS_GCF_017939745.1_protein.faa_NZ_JAGKQQ010000002.1_255@PF00015_full_PFAM.525.727--1||RS_GCF_017939745.1_protein.faa_NZ_JAGKQQ010000002.1_256@PF00015_full_PFAM.495.696--2||RS_GCF_017939745.1_protein.faa_NZ_JAGKQQ010000002.1_689@PF00015_full_PFAM.424.628--1||RS_GCF_017948245.1_protein.faa_NZ_CP072865.1_233@PF00015_full_PFAM.351.533--1||RS_GCF_017948265.1_protein.faa_NZ_CP072852.1_3083@PF00015_full_PFAM.447.657--1||RS_GCF_017948265.1_protein.faa_NZ_CP072852.1_407@PF00015_full_PFAM.404.474--5||RS_GCF_017948405.1_protein.faa_NZ_CP072844.1_217@PF00015_full_PFAM.527.717--1||RS_GCF_018069605.1_protein.faa_NZ_JAGPUP010000301.1_1@PF00015_full_PFAM.1.139--1||RS_GCF_018069605.1_protein.faa_NZ_JAGPUP010000557.1_8@PF00015_full_PFAM.246.426--1||RS_GCF_018069605.1_protein.faa_NZ_JAGPUP010000562.1_55@PF00015_full_PFAM.327.487--5||RS_GCF_018069755.1_protein.faa_NZ_JAGQDE010000002.1_185@PF00015_full_PFAM.317.517--4||RS_GCF_018069755.1_protein.faa_NZ_JAGQDE010000003.1_234@PF00015_full_PFAM.319.508--31||RS_GCF_018069865.1_protein.faa_NZ_JAGQDG010000005.1_325@PF00015_full_PFAM.319.509--13||RS_GCF_018069875.1_protein.faa_NZ_JAGQDF010000001.1_237@PF00015_full_PFAM.315.498--1||RS_GCF_018069875.1_protein.faa_NZ_JAGQDF010000006.1_24@PF00015_full_PFAM.317.506--1||RS_GCF_018069875.1_protein.faa_NZ_JAGQDF010000007.1_237@PF00015_full_PFAM.314.520--1||RS_GCF_018069875.1_protein.faa_NZ_JAGQDF010000008.1_66@PF00015_full_PFAM.327.505--3||RS_GCF_018075365.1_protein.faa_NZ_CP073011.1_3513@PF00015_full_PFAM.235.466--1||RS_GCF_018119395.1_protein.faa_NZ_JAGPWD010000001.1_155@PF00015_full_PFAM.454.645--1||RS_GCF_018119395.1_protein.faa_NZ_JAGPWD010000001.1_156@PF00015_full_PFAM.451.642--1||RS_GCF_018119395.1_protein.faa_NZ_JAGPWD010000002.1_153@PF00015_full_PFAM.328.516--3||RS_GCF_018119395.1_protein.faa_NZ_JAGPWD010000015.1_12@PF00015_full_PFAM.313.502--3||RS_GCF_018119395.1_protein.faa_NZ_JAGPWD010000019.1_9@PF00015_full_PFAM.320.509--2||RS_GCF_018119395.1_protein.faa_NZ_JAGPWD010000031.1_17@PF00015_full_PFAM.315.504--1||RS_GCF_018119395.1_protein.faa_NZ_JAGPWD010000042.1_42@PF00015_full_PFAM.306.491--1||RS_GCF_018119405.1_protein.faa_NZ_JAGPWC010000004.1_66@PF00015_full_PFAM.320.508--1||RS_GCF_018119405.1_protein.faa_NZ_JAGPWC010000006.1_67@PF00015_full_PFAM.306.490--12||RS_GCF_018119405.1_protein.faa_NZ_JAGPWC010000010.1_22@PF00015_full_PFAM.327.503--19||RS_GCF_018119405.1_protein.faa_NZ_JAGPWC010000013.1_38@PF00015_full_PFAM.307.517--1||RS_GCF_018119405.1_protein.faa_NZ_JAGPWC010000027.1_18@PF00015_full_PFAM.318.506--1||RS_GCF_018122625.2_protein.faa_NZ_JAGQFT020000005.1_78@PF00015_full_PFAM.499.683--1||RS_GCF_018122625.2_protein.faa_NZ_JAGQFT020000005.1_89@PF00015_full_PFAM.151.330--1||RS_GCF_018122735.1_protein.faa_NZ_JAGRRD010000001.1_2472@PF00015_full_PFAM.621.796--3||RS_GCF_018129005.1_protein.faa_NZ_JAAEDL010000013.1_85@PF00015_full_PFAM.491.670--2||RS_GCF_018129085.1_protein.faa_NZ_JAAGBB010000147.1_1@PF00015_full_PFAM.208.383--3||RS_GCF_018129385.1_protein.faa_NZ_JAFCLN010000003.1_451@PF00015_full_PFAM.519.691--10||RS_GCF_018129385.1_protein.faa_NZ_JAFCLN010000004.1_466@PF00015_full_PFAM.378.556--3||RS_GCF_018129385.1_protein.faa_NZ_JAFCLN010000006.1_247@PF00015_full_PFAM.370.533--7||RS_GCF_018129385.1_protein.faa_NZ_JAFCLN010000006.1_250@PF00015_full_PFAM.502.682--2||RS_GCF_018129385.1_protein.faa_NZ_JAFCLN010000011.1_53@PF00015_full_PFAM.480.660--5||RS_GCF_018129385.1_protein.faa_NZ_JAFCLN010000015.1_6@PF00015_full_PFAM.461.621--5||RS_GCF_018129385.1_protein.faa_NZ_JAFCLN010000017.1_150@PF00015_full_PFAM.380.552--2||RS_GCF_018129385.1_protein.faa_NZ_JAFCLN010000039.1_7@PF00015_full_PFAM.370.542--4||RS_GCF_018129405.1_protein.faa_NZ_JAFCLP010000002.1_803@PF00015_full_PFAM.309.475--1||RS_GCF_018129405.1_protein.faa_NZ_JAFCLP010000022.1_119@PF00015_full_PFAM.497.673--1||RS_GCF_018129685.1_protein.faa_NZ_JAFCLG010000001.1_1501@PF00015_full_PFAM.502.682--18||RS_GCF_018129965.1_protein.faa_NZ_JAFCKW010000020.1_61@PF00015_full_PFAM.502.682--4||RS_GCF_018129965.1_protein.faa_NZ_JAFCKW010000024.1_47@PF00015_full_PFAM.386.558--2||RS_GCF_018129965.1_protein.faa_NZ_JAFCKW010000037.1_40@PF00015_full_PFAM.482.657--3||RS_GCF_018129985.1_protein.faa_NZ_JAFCKT010000003.1_132@PF00015_full_PFAM.498.669--2||RS_GCF_018129985.1_protein.faa_NZ_JAFCKT010000003.1_229@PF00015_full_PFAM.521.689--1||RS_GCF_018129985.1_protein.faa_NZ_JAFCKT010000012.1_14@PF00015_full_PFAM.464.540--4||RS_GCF_018129995.1_protein.faa_NZ_JAFCKS010000001.1_1058@PF00015_full_PFAM.522.691--2||RS_GCF_018129995.1_protein.faa_NZ_JAFCKS010000001.1_1263@PF00015_full_PFAM.504.679--5||RS_GCF_018130065.1_protein.faa_NZ_JAFCME010000001.1_49@PF00015_full_PFAM.384.556--1||RS_GCF_018130065.1_protein.faa_NZ_JAFCME010000002.1_103@PF00015_full_PFAM.519.687--3||RS_GCF_018130065.1_protein.faa_NZ_JAFCME010000012.1_43@PF00015_full_PFAM.376.555--5||RS_GCF_018130065.1_protein.faa_NZ_JAFCME010000034.1_6@PF00015_full_PFAM.499.678--4||RS_GCF_018130145.1_protein.faa_NZ_JAFCMB010000002.1_647@PF00015_full_PFAM.295.470--1||RS_GCF_018130145.1_protein.faa_NZ_JAFCMB010000003.1_234@PF00015_full_PFAM.365.534--1||RS_GCF_018130145.1_protein.faa_NZ_JAFCMB010000003.1_511@PF00015_full_PFAM.94.255--4||RS_GCF_018130145.1_protein.faa_NZ_JAFCMB010000003.1_586@PF00015_full_PFAM.502.681--5||RS_GCF_018130145.1_protein.faa_NZ_JAFCMB010000007.1_137@PF00015_full_PFAM.367.533--1||RS_GCF_018130145.1_protein.faa_NZ_JAFCMB010000007.1_17@PF00015_full_PFAM.512.681--2||RS_GCF_018130145.1_protein.faa_NZ_JAFCMB010000015.1_136@PF00015_full_PFAM.519.687--3||RS_GCF_018130145.1_protein.faa_NZ_JAFCMB010000033.1_1@PF00015_full_PFAM.500.676--4||RS_GCF_018130165.1_protein.faa_NZ_JAFCLZ010000004.1_159@PF00015_full_PFAM.505.688--1||RS_GCF_018130165.1_protein.faa_NZ_JAFCLZ010000005.1_288@PF00015_full_PFAM.510.681--25||RS_GCF_018130165.1_protein.faa_NZ_JAFCLZ010000016.1_112@PF00015_full_PFAM.496.670--2||RS_GCF_018130165.1_protein.faa_NZ_JAFCLZ010000025.1_36@PF00015_full_PFAM.295.471--8||RS_GCF_018130165.1_protein.faa_NZ_JAFCLZ010000026.1_52@PF00015_full_PFAM.371.535--1||RS_GCF_018130165.1_protein.faa_NZ_JAFCLZ010000030.1_39@PF00015_full_PFAM.380.557--3||RS_GCF_018130385.1_protein.faa_NZ_JAFCLU010000001.1_430@PF00015_full_PFAM.370.551--1||RS_GCF_018130385.1_protein.faa_NZ_JAFCLU010000004.1_23@PF00015_full_PFAM.520.698--4||RS_GCF_018130385.1_protein.faa_NZ_JAFCLU010000004.1_24@PF00015_full_PFAM.479.653--3||RS_GCF_018130385.1_protein.faa_NZ_JAFCLU010000004.1_27@PF00015_full_PFAM.387.563--2||RS_GCF_018130385.1_protein.faa_NZ_JAFCLU010000004.1_79@PF00015_full_PFAM.362.541--1||RS_GCF_018130385.1_protein.faa_NZ_JAFCLU010000008.1_254@PF00015_full_PFAM.477.650--7||RS_GCF_018130385.1_protein.faa_NZ_JAFCLU010000027.1_22@PF00015_full_PFAM.498.664--2||RS_GCF_018130385.1_protein.faa_NZ_JAFCLU010000038.1_28@PF00015_full_PFAM.513.680--8||RS_GCF_018130465.1_protein.faa_NZ_JAFCKJ010000001.1_610@PF00015_full_PFAM.502.683--2||RS_GCF_018130505.1_protein.faa_NZ_JAFCKH010000002.1_49@PF00015_full_PFAM.482.662--1||RS_GCF_018130505.1_protein.faa_NZ_JAFCKH010000002.1_528@PF00015_full_PFAM.519.689--1||RS_GCF_018130505.1_protein.faa_NZ_JAFCKH010000006.1_237@PF00015_full_PFAM.371.540--1||RS_GCF_018130505.1_protein.faa_NZ_JAFCKH010000008.1_92@PF00015_full_PFAM.467.641--1||RS_GCF_018130615.1_protein.faa_NZ_JAFCKB010000014.1_124@PF00015_full_PFAM.340.559--2||RS_GCF_018130615.1_protein.faa_NZ_JAFCKB010000027.1_53@PF00015_full_PFAM.506.673--1||RS_GCF_018130615.1_protein.faa_NZ_JAFCKB010000032.1_20@PF00015_full_PFAM.498.675--1||RS_GCF_018130695.1_protein.faa_NZ_JAFCJX010000029.1_49@PF00015_full_PFAM.377.560--1||RS_GCF_018130695.1_protein.faa_NZ_JAFCJX010000039.1_68@PF00015_full_PFAM.501.677--21||RS_GCF_018130695.1_protein.faa_NZ_JAFCJX010000049.1_35@PF00015_full_PFAM.504.681--1||RS_GCF_018130765.1_protein.faa_NZ_JAFCJZ010000006.1_3@PF00015_full_PFAM.366.544--1||RS_GCF_018130765.1_protein.faa_NZ_JAFCJZ010000018.1_1@PF00015_full_PFAM.333.502--4||RS_GCF_018130785.1_protein.faa_NZ_JAFCJT010000015.1_61@PF00015_full_PFAM.502.684--2||RS_GCF_018130785.1_protein.faa_NZ_JAFCJT010000028.1_10@PF00015_full_PFAM.525.694--1||RS_GCF_018130785.1_protein.faa_NZ_JAFCJT010000041.1_29@PF00015_full_PFAM.292.472--5||RS_GCF_018130825.1_protein.faa_NZ_JAFCJS010000003.1_937@PF00015_full_PFAM.372.543--1||RS_GCF_018130945.1_protein.faa_NZ_JAFCJN010000002.1_1@PF00015_full_PFAM.563.738--1||RS_GCF_018130945.1_protein.faa_NZ_JAFCJN010000003.1_249@PF00015_full_PFAM.64.311--1||RS_GCF_018130945.1_protein.faa_NZ_JAFCJN010000003.1_323@PF00015_full_PFAM.505.683--1||RS_GCF_018130945.1_protein.faa_NZ_JAFCJN010000008.1_293@PF00015_full_PFAM.383.554--1||RS_GCF_018130945.1_protein.faa_NZ_JAFCJN010000019.1_32@PF00015_full_PFAM.255.420--1||RS_GCF_018130955.1_protein.faa_NZ_JAFCJM010000010.1_81@PF00015_full_PFAM.367.536--3||RS_GCF_018130955.1_protein.faa_NZ_JAFCJM010000018.1_108@PF00015_full_PFAM.502.669--1||RS_GCF_018130955.1_protein.faa_NZ_JAFCJM010000058.1_14@PF00015_full_PFAM.94.266--2||RS_GCF_018131005.1_protein.faa_NZ_JAFCJK010000001.1_7@PF00015_full_PFAM.519.688--3||RS_GCF_018131015.1_protein.faa_NZ_JAFCJJ010000007.1_122@PF00015_full_PFAM.468.643--1||RS_GCF_018131015.1_protein.faa_NZ_JAFCJJ010000030.1_57@PF00015_full_PFAM.378.535--3||RS_GCF_018131015.1_protein.faa_NZ_JAFCJJ010000031.1_41@PF00015_full_PFAM.255.416--2||RS_GCF_018131075.1_protein.faa_NZ_JAFCLS010000007.1_109@PF00015_full_PFAM.94.254--5||RS_GCF_018131075.1_protein.faa_NZ_JAFCLS010000007.1_181@PF00015_full_PFAM.502.681--1||RS_GCF_018131075.1_protein.faa_NZ_JAFCLS010000009.1_123@PF00015_full_PFAM.380.557--1||RS_GCF_018131075.1_protein.faa_NZ_JAFCLS010000014.1_156@PF00015_full_PFAM.366.507--39||RS_GCF_018131075.1_protein.faa_NZ_JAFCLS010000028.1_106@PF00015_full_PFAM.373.551--2||RS_GCF_018131075.1_protein.faa_NZ_JAFCLS010000031.1_73@PF00015_full_PFAM.295.474--2||RS_GCF_018131075.1_protein.faa_NZ_JAFCLS010000039.1_2@PF00015_full_PFAM.512.681--19||RS_GCF_018131075.1_protein.faa_NZ_JAFCLS010000044.1_1@PF00015_full_PFAM.521.679--10||RS_GCF_018131075.1_protein.faa_NZ_JAFCLS010000056.1_53@PF00015_full_PFAM.498.675--2||RS_GCF_018131075.1_protein.faa_NZ_JAFCLS010000060.1_21@PF00015_full_PFAM.117.293--8||RS_GCF_018131105.1_protein.faa_NZ_JAFCJI010000002.1_1141@PF00015_full_PFAM.376.547--1||RS_GCF_018131105.1_protein.faa_NZ_JAFCJI010000002.1_905@PF00015_full_PFAM.94.256--1||RS_GCF_018131185.1_protein.faa_NZ_JAFCJE010000006.1_83@PF00015_full_PFAM.474.654--2||RS_GCF_018131225.1_protein.faa_NZ_JAFCMM010000002.1_835@PF00015_full_PFAM.492.670--2||RS_GCF_018131225.1_protein.faa_NZ_JAFCMM010000003.1_375@PF00015_full_PFAM.59.282--1||RS_GCF_018131225.1_protein.faa_NZ_JAFCMM010000005.1_615@PF00015_full_PFAM.365.544--4||RS_GCF_018131225.1_protein.faa_NZ_JAFCMM010000007.1_263@PF00015_full_PFAM.446.615--16||RS_GCF_018135625.1_protein.faa_NZ_CP073078.1_1356@PF00015_full_PFAM.419.593--1||RS_GCF_018135625.1_protein.faa_NZ_CP073078.1_1468@PF00015_full_PFAM.255.439--1||RS_GCF_018135625.1_protein.faa_NZ_CP073078.1_3090@PF00015_full_PFAM.418.594--2||RS_GCF_018135625.1_protein.faa_NZ_CP073078.1_4621@PF00015_full_PFAM.293.475--19||RS_GCF_018138145.1_protein.faa_NZ_CP073104.1_1835@PF00015_full_PFAM.363.432--1||RS_GCF_018139225.1_protein.faa_NZ_JAGSNX010000001.1_1103@PF00015_full_PFAM.212.403--1||RS_GCF_018139225.1_protein.faa_NZ_JAGSNX010000001.1_1104@PF00015_full_PFAM.166.419--1||RS_GCF_018139225.1_protein.faa_NZ_JAGSNX010000005.1_222@PF00015_full_PFAM.234.416--2||RS_GCF_018139545.1_protein.faa_NZ_JAGSPJ010000002.1_529@PF00015_full_PFAM.325.512--5||RS_GCF_018139545.1_protein.faa_NZ_JAGSPJ010000005.1_25@PF00015_full_PFAM.675.851--1||RS_GCF_018139565.1_protein.faa_NZ_JAGSPK010000008.1_1@PF00015_full_PFAM.320.427--1||RS_GCF_018139645.1_protein.faa_NZ_JAGSPM010000002.1_258@PF00015_full_PFAM.304.496--1||RS_GCF_018139645.1_protein.faa_NZ_JAGSPM010000010.1_44@PF00015_full_PFAM.338.551--1||RS_GCF_018221465.1_protein.faa_NZ_JAAIKR010000012.1_98@PF00015_full_PFAM.4.34--71||RS_GCF_018224925.1_protein.faa_NZ_JAGTUF010000001.1_679@PF00015_full_PFAM.250.429--6||RS_GCF_018224925.1_protein.faa_NZ_JAGTUF010000002.1_154@PF00015_full_PFAM.321.483--1||RS_GCF_018224925.1_protein.faa_NZ_JAGTUF010000004.1_122@PF00015_full_PFAM.368.536--2||RS_GCF_018224925.1_protein.faa_NZ_JAGTUF010000017.1_36@PF00015_full_PFAM.367.526--1||RS_GCF_018275325.1_protein.faa_NZ_JAGVQR010000004.1_985@PF00015_full_PFAM.374.550--8||RS_GCF_018279705.1_protein.faa_NZ_CP036498.1_685@PF00015_full_PFAM.518.683--4||RS_GCF_018305005.1_protein.faa_NZ_JAGQEG010000038.1_21@PF00015_full_PFAM.377.567--2||RS_GCF_018324205.1_protein.faa_NZ_AP023356.1_5562@PF00015_full_PFAM.331.499--1||RS_GCF_018324205.1_protein.faa_NZ_AP023356.1_8842@PF00015_full_PFAM.360.530--1||RS_GCF_018332655.1_protein.faa_NZ_BOQL01000006.1_149@PF00015_full_PFAM.351.522--1||RS_GCF_018332655.1_protein.faa_NZ_BOQL01000006.1_41@PF00015_full_PFAM.338.511--10||RS_GCF_018332655.1_protein.faa_NZ_BOQL01000015.1_58@PF00015_full_PFAM.342.510--5||RS_GCF_018332655.1_protein.faa_NZ_BOQL01000018.1_128@PF00015_full_PFAM.339.508--1||RS_GCF_018332655.1_protein.faa_NZ_BOQL01000025.1_97@PF00015_full_PFAM.328.505--20||RS_GCF_018332655.1_protein.faa_NZ_BOQL01000041.1_28@PF00015_full_PFAM.24.140--8||RS_GCF_018332655.1_protein.faa_NZ_BOQL01000044.1_48@PF00015_full_PFAM.341.509--5||RS_GCF_018332655.1_protein.faa_NZ_BOQL01000044.1_95@PF00015_full_PFAM.340.508--1||RS_GCF_018332655.1_protein.faa_NZ_BOQL01000077.1_78@PF00015_full_PFAM.136.265--1||RS_GCF_018332695.1_protein.faa_NZ_BOQN01000016.1_50@PF00015_full_PFAM.123.297--3||RS_GCF_018332695.1_protein.faa_NZ_BOQN01000022.1_115@PF00015_full_PFAM.354.530--6||RS_GCF_018332695.1_protein.faa_NZ_BOQN01000022.1_63@PF00015_full_PFAM.330.504--2||RS_GCF_018332695.1_protein.faa_NZ_BOQN01000026.1_9@PF00015_full_PFAM.9.194--3||RS_GCF_018332695.1_protein.faa_NZ_BOQN01000028.1_42@PF00015_full_PFAM.341.519--1||RS_GCF_018332695.1_protein.faa_NZ_BOQN01000038.1_120@PF00015_full_PFAM.355.524--1||RS_GCF_018332695.1_protein.faa_NZ_BOQN01000038.1_20@PF00015_full_PFAM.339.513--8||RS_GCF_018332695.1_protein.faa_NZ_BOQN01000038.1_24@PF00015_full_PFAM.334.506--1||RS_GCF_018332695.1_protein.faa_NZ_BOQN01000072.1_15@PF00015_full_PFAM.340.518--7||RS_GCF_018332695.1_protein.faa_NZ_BOQN01000102.1_41@PF00015_full_PFAM.366.543--1||RS_GCF_018332695.1_protein.faa_NZ_BOQN01000128.1_6@PF00015_full_PFAM.354.534--2||RS_GCF_018332715.1_protein.faa_NZ_BOQP01000003.1_15@PF00015_full_PFAM.343.513--3||RS_GCF_018332715.1_protein.faa_NZ_BOQP01000034.1_98@PF00015_full_PFAM.329.502--1||RS_GCF_018334155.1_protein.faa_NZ_JAGXTP010000003.1_122@PF00015_full_PFAM.359.543--1||RS_GCF_018334155.1_protein.faa_NZ_JAGXTP010000003.1_123@PF00015_full_PFAM.589.772--2||RS_GCF_018334155.1_protein.faa_NZ_JAGXTP010000003.1_220@PF00015_full_PFAM.511.695--1||RS_GCF_018334155.1_protein.faa_NZ_JAGXTP010000003.1_263@PF00015_full_PFAM.530.716--2||RS_GCF_018342065.1_protein.faa_NZ_JAFDOE010000006.1_76@PF00015_full_PFAM.323.508--1||RS_GCF_018383585.1_protein.faa_NZ_JAHAMK010000001.1_325@PF00015_full_PFAM.247.431--3||RS_GCF_018383585.1_protein.faa_NZ_JAHAMK010000002.1_85@PF00015_full_PFAM.121.287--1||RS_GCF_018383585.1_protein.faa_NZ_JAHAMK010000012.1_94@PF00015_full_PFAM.466.642--2||RS_GCF_018383585.1_protein.faa_NZ_JAHAMK010000013.1_7@PF00015_full_PFAM.368.545--7||RS_GCF_018383585.1_protein.faa_NZ_JAHAMK010000014.1_46@PF00015_full_PFAM.9.200--1||RS_GCF_018388445.1_protein.faa_NZ_CP074405.1_745@PF00015_full_PFAM.351.524--1||RS_GCF_018398875.1_protein.faa_NZ_JAGWDK010000006.1_221@PF00015_full_PFAM.369.550--1||RS_GCF_018398875.1_protein.faa_NZ_JAGWDK010000007.1_33@PF00015_full_PFAM.63.302--2||RS_GCF_018398875.1_protein.faa_NZ_JAGWDK010000022.1_79@PF00015_full_PFAM.369.551--6||RS_GCF_018398875.1_protein.faa_NZ_JAGWDK010000033.1_16@PF00015_full_PFAM.370.543--16||RS_GCF_018398895.1_protein.faa_NZ_JAGWDJ010000004.1_286@PF00015_full_PFAM.368.543--1||RS_GCF_018398895.1_protein.faa_NZ_JAGWDJ010000018.1_13@PF00015_full_PFAM.373.544--1||RS_GCF_018398895.1_protein.faa_NZ_JAGWDJ010000018.1_14@PF00015_full_PFAM.479.653--2||RS_GCF_018398895.1_protein.faa_NZ_JAGWDJ010000053.1_5@PF00015_full_PFAM.370.549--8||RS_GCF_018398935.1_protein.faa_NZ_CP074694.1_1309@PF00015_full_PFAM.456.632--33||RS_GCF_018408855.1_protein.faa_NZ_AP024322.1_1415@PF00015_full_PFAM.315.513--1||RS_GCF_018413525.1_protein.faa_NZ_JAHCDD010000001.1_2@PF00015_full_PFAM.319.504--3||RS_GCF_018413525.1_protein.faa_NZ_JAHCDD010000007.1_38@PF00015_full_PFAM.398.601--2||RS_GCF_018413525.1_protein.faa_NZ_JAHCDD010000007.1_8@PF00015_full_PFAM.340.519--1||RS_GCF_018413525.1_protein.faa_NZ_JAHCDD010000045.1_12@PF00015_full_PFAM.315.497--1||RS_GCF_018413525.1_protein.faa_NZ_JAHCDD010000049.1_37@PF00015_full_PFAM.322.515--1||RS_GCF_018413525.1_protein.faa_NZ_JAHCDD010000102.1_2@PF00015_full_PFAM.398.587--2||RS_GCF_018449525.1_protein.faa_NZ_JAAVUS010000002.1_167@PF00015_full_PFAM.254.433--1||RS_GCF_018449525.1_protein.faa_NZ_JAAVUS010000002.1_533@PF00015_full_PFAM.363.540--12||RS_GCF_018449525.1_protein.faa_NZ_JAAVUS010000003.1_183@PF00015_full_PFAM.366.536--4||RS_GCF_018449525.1_protein.faa_NZ_JAAVUS010000003.1_455@PF00015_full_PFAM.519.688--2||RS_GCF_018449695.1_protein.faa_NZ_JAAVUY010000010.1_76@PF00015_full_PFAM.296.474--1||RS_GCF_018449695.1_protein.faa_NZ_JAAVUY010000023.1_63@PF00015_full_PFAM.253.432--1||RS_GCF_018449695.1_protein.faa_NZ_JAAVUY010000032.1_19@PF00015_full_PFAM.483.653--1||RS_GCF_018474005.1_protein.faa_NZ_JAHCSH010000002.1_490@PF00015_full_PFAM.321.511--2||RS_GCF_018499875.1_protein.faa_NZ_JAHBAY010000020.1_1@PF00015_full_PFAM.337.503--1||RS_GCF_018524365.1_protein.faa_NZ_JAEKFT010000029.1_27@PF00015_full_PFAM.470.658--1||RS_GCF_018524365.1_protein.faa_NZ_JAEKFT010000032.1_28@PF00015_full_PFAM.703.908--21||RS_GCF_018531375.1_protein.faa_NZ_JAHBOH010000001.1_378@PF00015_full_PFAM.344.517--3||RS_GCF_018596315.1_protein.faa_NZ_JAHEAG010000001.1_31@PF00015_full_PFAM.362.541--4||RS_GCF_018596315.1_protein.faa_NZ_JAHEAG010000001.1_790@PF00015_full_PFAM.367.537--29||RS_GCF_018596315.1_protein.faa_NZ_JAHEAG010000001.1_87@PF00015_full_PFAM.387.564--6||RS_GCF_018596315.1_protein.faa_NZ_JAHEAG010000001.1_91@PF00015_full_PFAM.374.546--1||RS_GCF_018596315.1_protein.faa_NZ_JAHEAG010000001.1_92@PF00015_full_PFAM.479.653--6||RS_GCF_018596315.1_protein.faa_NZ_JAHEAG010000001.1_93@PF00015_full_PFAM.368.538--4||RS_GCF_018596315.1_protein.faa_NZ_JAHEAG010000003.1_413@PF00015_full_PFAM.368.544--3||RS_GCF_018596315.1_protein.faa_NZ_JAHEAG010000006.1_186@PF00015_full_PFAM.360.534--6||RS_GCF_018596315.1_protein.faa_NZ_JAHEAG010000007.1_45@PF00015_full_PFAM.93.256--9||RS_GCF_018596315.1_protein.faa_NZ_JAHEAG010000018.1_32@PF00015_full_PFAM.499.678--5||RS_GCF_018596315.1_protein.faa_NZ_JAHEAG010000022.1_55@PF00015_full_PFAM.483.663--11||RS_GCF_018596315.1_protein.faa_NZ_JAHEAG010000023.1_10@PF00015_full_PFAM.513.680--29||RS_GCF_018596315.1_protein.faa_NZ_JAHEAG010000074.1_19@PF00015_full_PFAM.512.683--3||RS_GCF_018599185.1_protein.faa_NZ_JAHFVL010000003.1_41@PF00015_full_PFAM.323.511--1||RS_GCF_018599195.1_protein.faa_NZ_JAHFVK010000001.1_1020@PF00015_full_PFAM.91.304--10||RS_GCF_018599195.1_protein.faa_NZ_JAHFVK010000002.1_1179@PF00015_full_PFAM.269.448--32||RS_GCF_018603885.1_protein.faa_NZ_JAHGAW010000006.1_213@PF00015_full_PFAM.162.415--1||RS_GCF_018612915.1_protein.faa_NZ_JAGGRL010000010.1_133@PF00015_full_PFAM.545.727--2||RS_GCF_018613325.1_protein.faa_NZ_JAGGQJ010000017.1_52@PF00015_full_PFAM.324.551--13||RS_GCF_018614775.1_protein.faa_NZ_JAGGOF010000090.1_55@PF00015_full_PFAM.318.493--8||RS_GCF_018614875.1_protein.faa_NZ_JAGGNW010000031.1_28@PF00015_full_PFAM.315.507--2||RS_GCF_018614875.1_protein.faa_NZ_JAGGNW010000031.1_31@PF00015_full_PFAM.315.518--2||RS_GCF_018614875.1_protein.faa_NZ_JAGGNW010000031.1_33@PF00015_full_PFAM.327.515--2||RS_GCF_018614875.1_protein.faa_NZ_JAGGNW010000031.1_34@PF00015_full_PFAM.313.505--1||RS_GCF_018614915.1_protein.faa_NZ_JAGGNU010000067.1_13@PF00015_full_PFAM.324.517--14||RS_GCF_018614915.1_protein.faa_NZ_JAGGNU010000067.1_17@PF00015_full_PFAM.450.642--1||RS_GCF_018619435.1_protein.faa_NZ_JAHFZF010000038.1_38@PF00015_full_PFAM.325.511--1||RS_GCF_018736105.1_protein.faa_NZ_CP076135.1_1871@PF00015_full_PFAM.483.654--8||RS_GCF_018736105.1_protein.faa_NZ_CP076135.1_1910@PF00015_full_PFAM.371.549--7||RS_GCF_018736105.1_protein.faa_NZ_CP076135.1_3856@PF00015_full_PFAM.503.688--2||RS_GCF_018736105.1_protein.faa_NZ_CP076135.1_4071@PF00015_full_PFAM.508.685--3||RS_GCF_018736105.1_protein.faa_NZ_CP076135.1_4544@PF00015_full_PFAM.68.290--6||RS_GCF_018736105.1_protein.faa_NZ_CP076135.1_800@PF00015_full_PFAM.522.690--18||RS_GCF_018760785.1_protein.faa_NZ_JAHHZO010000006.1_230@PF00015_full_PFAM.514.689--8||RS_GCF_018760785.1_protein.faa_NZ_JAHHZO010000022.1_22@PF00015_full_PFAM.399.580--1||RS_GCF_018829635.1_protein.faa_NZ_JAHKKG010000002.1_288@PF00015_full_PFAM.322.498--3||RS_GCF_018829635.1_protein.faa_NZ_JAHKKG010000006.1_614@PF00015_full_PFAM.310.498--4||RS_GCF_018829635.1_protein.faa_NZ_JAHKKG010000013.1_304@PF00015_full_PFAM.344.529--1||RS_GCF_018842675.1_protein.faa_NZ_JAGTWO010000004.1_2767@PF00015_full_PFAM.229.412--1||RS_GCF_018904615.1_protein.faa_NZ_JADCNH010000008.1_68@PF00015_full_PFAM.335.433--1||RS_GCF_018987265.1_protein.faa_NZ_CP076854.1_441@PF00015_full_PFAM.345.529--1||RS_GCF_019029495.1_protein.faa_NZ_JAERQM010000002.1_297@PF00015_full_PFAM.500.666--1||RS_GCF_019052805.1_protein.faa_NZ_JAHQRJ010000001.1_1471@PF00015_full_PFAM.278.460--2||RS_GCF_019052805.1_protein.faa_NZ_JAHQRJ010000001.1_1695@PF00015_full_PFAM.317.507--9||RS_GCF_019052805.1_protein.faa_NZ_JAHQRJ010000001.1_1747@PF00015_full_PFAM.453.640--6||RS_GCF_019052805.1_protein.faa_NZ_JAHQRJ010000001.1_2912@PF00015_full_PFAM.245.506--2||RS_GCF_019052805.1_protein.faa_NZ_JAHQRJ010000001.1_3183@PF00015_full_PFAM.311.499--8||RS_GCF_019052805.1_protein.faa_NZ_JAHQRJ010000001.1_934@PF00015_full_PFAM.312.502--5||RS_GCF_019052805.1_protein.faa_NZ_JAHQRJ010000003.1_180@PF00015_full_PFAM.194.379--5||RS_GCF_019075875.1_protein.faa_NZ_JAHOOZ010000001.1_2140@PF00015_full_PFAM.308.494--1||RS_GCF_019075875.1_protein.faa_NZ_JAHOOZ010000001.1_2836@PF00015_full_PFAM.381.560--2||RS_GCF_019075875.1_protein.faa_NZ_JAHOOZ010000001.1_2840@PF00015_full_PFAM.229.412--7||RS_GCF_019075875.1_protein.faa_NZ_JAHOOZ010000001.1_3347@PF00015_full_PFAM.363.550--2||RS_GCF_019075875.1_protein.faa_NZ_JAHOOZ010000001.1_5475@PF00015_full_PFAM.233.416--1||RS_GCF_019084075.1_protein.faa_NZ_JAHREN010000001.1_4943@PF00015_full_PFAM.380.551--1||RS_GCF_019097855.1_protein.faa_NZ_JAHRGL010000013.1_89@PF00015_full_PFAM.193.415--1||RS_GCF_019160155.1_protein.faa_NZ_JAFNIH010000055.1_48@PF00015_full_PFAM.474.633--2||RS_GCF_019186805.1_protein.faa_NZ_CP066783.1_2742@PF00015_full_PFAM.328.513--9||RS_GCF_019203965.1_protein.faa_NZ_CP076448.1_2039@PF00015_full_PFAM.377.553--2||RS_GCF_019212185.1_protein.faa_NZ_CP078138.1_1898@PF00015_full_PFAM.518.705--1||RS_GCF_019219065.1_protein.faa_NZ_JAHUWK010000001.1_664@PF00015_full_PFAM.313.507--1||RS_GCF_019219095.1_protein.faa_NZ_JAHUWH010000005.1_240@PF00015_full_PFAM.446.630--1||RS_GCF_019219095.1_protein.faa_NZ_JAHUWH010000005.1_33@PF00015_full_PFAM.319.511--1||RS_GCF_019219095.1_protein.faa_NZ_JAHUWH010000009.1_130@PF00015_full_PFAM.296.507--2||RS_GCF_019219095.1_protein.faa_NZ_JAHUWH010000010.1_149@PF00015_full_PFAM.408.593--1||RS_GCF_019219095.1_protein.faa_NZ_JAHUWH010000012.1_30@PF00015_full_PFAM.322.500--2||RS_GCF_019219095.1_protein.faa_NZ_JAHUWH010000014.1_36@PF00015_full_PFAM.319.528--1||RS_GCF_019219095.1_protein.faa_NZ_JAHUWH010000014.1_74@PF00015_full_PFAM.323.508--4||RS_GCF_019219095.1_protein.faa_NZ_JAHUWH010000031.1_17@PF00015_full_PFAM.371.481--139||RS_GCF_019219095.1_protein.faa_NZ_JAHUWH010000066.1_1@PF00015_full_PFAM.1.85--63||RS_GCF_900012615.1_protein.faa_NZ_LT009756.1_424@PF00015_full_PFAM.284.456--4||RS_GCF_900012615.1_protein.faa_NZ_LT009757.1_34@PF00015_full_PFAM.348.531--4||RS_GCF_900021175.1_protein.faa_NZ_FCOP01000011.1_329@PF00015_full_PFAM.318.522--1||RS_GCF_900046455.1_protein.faa_NZ_FCOT01000009.1_243@PF00015_full_PFAM.338.516--1||RS_GCF_900068835.1_protein.faa_NZ_CEFO01000002.1_1049@PF00015_full_PFAM.320.509--1||RS_GCF_900068845.1_protein.faa_NZ_CEFQ01000010.1_398@PF00015_full_PFAM.436.619--10||RS_GCF_900078315.1_protein.faa_NZ_FKBS01000011.1_1@PF00015_full_PFAM.1.70--1||RS_GCF_900078705.1_protein.faa_NZ_FKIF01000006.1_782@PF00015_full_PFAM.403.594--1||RS_GCF_900089455.2_protein.faa_NZ_LT907988.1_3765@PF00015_full_PFAM.318.516--1||RS_GCF_900089495.1_protein.faa_NZ_LT605203.1_127@PF00015_full_PFAM.324.494--1||RS_GCF_900090195.1_protein.faa_NZ_LT607803.1_1136@PF00015_full_PFAM.314.508--1||RS_GCF_900094545.1_protein.faa_NZ_FMAH01000056.1_25@PF00015_full_PFAM.511.684--2||RS_GCF_900094555.1_protein.faa_NZ_FMAC01000026.1_14@PF00015_full_PFAM.2.74--8||RS_GCF_900094565.1_protein.faa_NZ_FMAF01000009.1_187@PF00015_full_PFAM.405.581--2||RS_GCF_900094565.1_protein.faa_NZ_FMAF01000013.1_109@PF00015_full_PFAM.412.590--1||RS_GCF_900094565.1_protein.faa_NZ_FMAF01000025.1_21@PF00015_full_PFAM.345.544--1||RS_GCF_900094575.1_protein.faa_NZ_FMAE01000002.1_336@PF00015_full_PFAM.377.555--2||RS_GCF_900094605.1_protein.faa_NZ_FMAI01000003.1_394@PF00015_full_PFAM.504.681--1||RS_GCF_900094625.1_protein.faa_NZ_FMAJ01000003.1_62@PF00015_full_PFAM.399.574--4||RS_GCF_900095735.1_protein.faa_NZ_FNLO01000001.1_506@PF00015_full_PFAM.473.683--3||RS_GCF_900096585.1_protein.faa_NZ_FMYH01000004.1_83@PF00015_full_PFAM.370.536--5||RS_GCF_900099775.1_protein.faa_NZ_FMTM01000001.1_952@PF00015_full_PFAM.400.578--4||RS_GCF_900099775.1_protein.faa_NZ_FMTM01000007.1_75@PF00015_full_PFAM.592.774--1||RS_GCF_900099775.1_protein.faa_NZ_FMTM01000023.1_3@PF00015_full_PFAM.351.529--2||RS_GCF_900099785.1_protein.faa_NZ_FNDS01000003.1_441@PF00015_full_PFAM.255.325--2||RS_GCF_900099825.1_protein.faa_NZ_LT629693.1_1160@PF00015_full_PFAM.368.528--1||RS_GCF_900099825.1_protein.faa_NZ_LT629693.1_1223@PF00015_full_PFAM.370.540--3||RS_GCF_900100155.1_protein.faa_NZ_FMTP01000009.1_13@PF00015_full_PFAM.362.539--1||RS_GCF_900100205.1_protein.faa_NZ_FNEQ01000001.1_521@PF00015_full_PFAM.456.648--1||RS_GCF_900100205.1_protein.faa_NZ_FNEQ01000001.1_88@PF00015_full_PFAM.315.504--1||RS_GCF_900100205.1_protein.faa_NZ_FNEQ01000004.1_107@PF00015_full_PFAM.331.507--1||RS_GCF_900100205.1_protein.faa_NZ_FNEQ01000004.1_337@PF00015_full_PFAM.320.510--4||RS_GCF_900100205.1_protein.faa_NZ_FNEQ01000013.1_39@PF00015_full_PFAM.319.505--4||RS_GCF_900100205.1_protein.faa_NZ_FNEQ01000024.1_2@PF00015_full_PFAM.325.511--1||RS_GCF_900100255.1_protein.faa_NZ_FMTS01000001.1_1312@PF00015_full_PFAM.148.275--2||RS_GCF_900100255.1_protein.faa_NZ_FMTS01000001.1_1359@PF00015_full_PFAM.378.563--1||RS_GCF_900100255.1_protein.faa_NZ_FMTS01000002.1_230@PF00015_full_PFAM.368.549--7||RS_GCF_900100255.1_protein.faa_NZ_FMTS01000002.1_231@PF00015_full_PFAM.372.545--2||RS_GCF_900100255.1_protein.faa_NZ_FMTS01000002.1_438@PF00015_full_PFAM.367.548--3||RS_GCF_900100255.1_protein.faa_NZ_FMTS01000003.1_214@PF00015_full_PFAM.366.534--2||RS_GCF_900100255.1_protein.faa_NZ_FMTS01000003.1_314@PF00015_full_PFAM.239.409--1||RS_GCF_900100255.1_protein.faa_NZ_FMTS01000006.1_163@PF00015_full_PFAM.367.539--1||RS_GCF_900100305.1_protein.faa_NZ_FNEY01000011.1_70@PF00015_full_PFAM.284.464--11||RS_GCF_900100305.1_protein.faa_NZ_FNEY01000019.1_23@PF00015_full_PFAM.326.516--1||RS_GCF_900100305.1_protein.faa_NZ_FNEY01000029.1_29@PF00015_full_PFAM.322.519--2||RS_GCF_900100455.1_protein.faa_NZ_FNCV01000003.1_60@PF00015_full_PFAM.138.362--1||RS_GCF_900100665.1_protein.faa_NZ_FNCS01000003.1_194@PF00015_full_PFAM.453.639--1||RS_GCF_900100665.1_protein.faa_NZ_FNCS01000034.1_3@PF00015_full_PFAM.403.582--3||RS_GCF_900100695.1_protein.faa_NZ_FNCF01000002.1_147@PF00015_full_PFAM.342.521--1||RS_GCF_900100695.1_protein.faa_NZ_FNCF01000006.1_53@PF00015_full_PFAM.343.520--1||RS_GCF_900100695.1_protein.faa_NZ_FNCF01000006.1_54@PF00015_full_PFAM.333.504--4||RS_GCF_900100735.1_protein.faa_NZ_FNCJ01000001.1_150@PF00015_full_PFAM.327.517--1||RS_GCF_900100965.1_protein.faa_NZ_FMUJ01000002.1_390@PF00015_full_PFAM.315.505--18||RS_GCF_900100975.1_protein.faa_NZ_FNFX01000002.1_1@PF00015_full_PFAM.595.750--5||RS_GCF_900100975.1_protein.faa_NZ_FNFX01000006.1_22@PF00015_full_PFAM.389.580--2||RS_GCF_900101025.1_protein.faa_NZ_FMUH01000001.1_943@PF00015_full_PFAM.366.542--11||RS_GCF_900101025.1_protein.faa_NZ_FMUH01000002.1_207@PF00015_full_PFAM.342.520--1||RS_GCF_900101025.1_protein.faa_NZ_FMUH01000002.1_208@PF00015_full_PFAM.347.523--1||RS_GCF_900101025.1_protein.faa_NZ_FMUH01000002.1_256@PF00015_full_PFAM.343.522--11||RS_GCF_900101265.1_protein.faa_NZ_FMZS01000002.1_239@PF00015_full_PFAM.314.505--4||RS_GCF_900101265.1_protein.faa_NZ_FMZS01000003.1_417@PF00015_full_PFAM.433.657--2||RS_GCF_900101265.1_protein.faa_NZ_FMZS01000005.1_240@PF00015_full_PFAM.324.520--1||RS_GCF_900101265.1_protein.faa_NZ_FMZS01000005.1_73@PF00015_full_PFAM.307.493--1||RS_GCF_900101265.1_protein.faa_NZ_FMZS01000006.1_326@PF00015_full_PFAM.313.501--3||RS_GCF_900101265.1_protein.faa_NZ_FMZS01000009.1_120@PF00015_full_PFAM.314.511--9||RS_GCF_900101265.1_protein.faa_NZ_FMZS01000010.1_202@PF00015_full_PFAM.448.629--1||RS_GCF_900101265.1_protein.faa_NZ_FMZS01000011.1_214@PF00015_full_PFAM.316.489--1||RS_GCF_900101265.1_protein.faa_NZ_FMZS01000016.1_110@PF00015_full_PFAM.357.551--2||RS_GCF_900101265.1_protein.faa_NZ_FMZS01000021.1_10@PF00015_full_PFAM.403.586--2||RS_GCF_900101335.1_protein.faa_NZ_FNKA01000001.1_560@PF00015_full_PFAM.339.516--1||RS_GCF_900101335.1_protein.faa_NZ_FNKA01000001.1_893@PF00015_full_PFAM.342.523--2||RS_GCF_900101455.1_protein.faa_NZ_FMZJ01000006.1_143@PF00015_full_PFAM.262.429--1||RS_GCF_900101455.1_protein.faa_NZ_FMZJ01000021.1_37@PF00015_full_PFAM.225.422--15||RS_GCF_900101465.1_protein.faa_NZ_FMZM01000001.1_381@PF00015_full_PFAM.379.567--2||RS_GCF_900101465.1_protein.faa_NZ_FMZM01000002.1_61@PF00015_full_PFAM.350.524--1||RS_GCF_900101465.1_protein.faa_NZ_FMZM01000002.1_62@PF00015_full_PFAM.348.526--4||RS_GCF_900101465.1_protein.faa_NZ_FMZM01000006.1_275@PF00015_full_PFAM.351.532--2||RS_GCF_900101465.1_protein.faa_NZ_FMZM01000007.1_110@PF00015_full_PFAM.343.522--26||RS_GCF_900101465.1_protein.faa_NZ_FMZM01000007.1_1@PF00015_full_PFAM.342.429--22||RS_GCF_900101465.1_protein.faa_NZ_FMZM01000007.1_2@PF00015_full_PFAM.332.514--26||RS_GCF_900101465.1_protein.faa_NZ_FMZM01000009.1_2@PF00015_full_PFAM.325.503--2||RS_GCF_900101545.1_protein.faa_NZ_FMZU01000056.1_2@PF00015_full_PFAM.453.648--1||RS_GCF_900101615.1_protein.faa_NZ_FMZX01000007.1_49@PF00015_full_PFAM.373.547--3||RS_GCF_900101825.1_protein.faa_NZ_FNAG01000004.1_145@PF00015_full_PFAM.630.826--1||RS_GCF_900101825.1_protein.faa_NZ_FNAG01000004.1_147@PF00015_full_PFAM.634.811--1||RS_GCF_900101825.1_protein.faa_NZ_FNAG01000004.1_149@PF00015_full_PFAM.502.680--2||RS_GCF_900101825.1_protein.faa_NZ_FNAG01000008.1_11@PF00015_full_PFAM.500.694--1||RS_GCF_900102105.1_protein.faa_NZ_FNBB01000001.1_150@PF00015_full_PFAM.538.744--49||RS_GCF_900102105.1_protein.faa_NZ_FNBB01000001.1_489@PF00015_full_PFAM.405.581--3||RS_GCF_900102105.1_protein.faa_NZ_FNBB01000003.1_79@PF00015_full_PFAM.398.593--1||RS_GCF_900102105.1_protein.faa_NZ_FNBB01000014.1_35@PF00015_full_PFAM.352.533--15||RS_GCF_900102135.1_protein.faa_NZ_FMVJ01000018.1_21@PF00015_full_PFAM.366.534--18||RS_GCF_900102425.1_protein.faa_NZ_FNBT01000005.1_339@PF00015_full_PFAM.353.541--8||RS_GCF_900102425.1_protein.faa_NZ_FNBT01000009.1_13@PF00015_full_PFAM.354.510--13||RS_GCF_900102425.1_protein.faa_NZ_FNBT01000009.1_232@PF00015_full_PFAM.344.417--15||RS_GCF_900102425.1_protein.faa_NZ_FNBT01000009.1_51@PF00015_full_PFAM.340.512--28||RS_GCF_900102425.1_protein.faa_NZ_FNBT01000013.1_2@PF00015_full_PFAM.377.552--14||RS_GCF_900102425.1_protein.faa_NZ_FNBT01000013.1_3@PF00015_full_PFAM.350.525--3||RS_GCF_900102465.1_protein.faa_NZ_FNBW01000010.1_140@PF00015_full_PFAM.407.580--2||RS_GCF_900102465.1_protein.faa_NZ_FNBW01000030.1_7@PF00015_full_PFAM.242.413--2||RS_GCF_900102505.1_protein.faa_NZ_FMVT01000010.1_82@PF00015_full_PFAM.494.681--1||RS_GCF_900102525.1_protein.faa_NZ_FNBZ01000001.1_1117@PF00015_full_PFAM.407.471--1||RS_GCF_900102525.1_protein.faa_NZ_FNBZ01000001.1_741@PF00015_full_PFAM.371.547--1||RS_GCF_900102525.1_protein.faa_NZ_FNBZ01000002.1_552@PF00015_full_PFAM.254.431--1||RS_GCF_900102525.1_protein.faa_NZ_FNBZ01000005.1_175@PF00015_full_PFAM.568.755--11||RS_GCF_900102525.1_protein.faa_NZ_FNBZ01000007.1_117@PF00015_full_PFAM.279.482--2||RS_GCF_900102625.1_protein.faa_NZ_FMZC01000003.1_419@PF00015_full_PFAM.318.516--1||RS_GCF_900102695.1_protein.faa_NZ_FMVW01000001.1_419@PF00015_full_PFAM.540.714--1||RS_GCF_900102695.1_protein.faa_NZ_FMVW01000002.1_74@PF00015_full_PFAM.362.542--1||RS_GCF_900102745.1_protein.faa_NZ_FMZF01000007.1_216@PF00015_full_PFAM.342.511--1||RS_GCF_900102795.1_protein.faa_NZ_FMWG01000008.1_41@PF00015_full_PFAM.386.564--7||RS_GCF_900102945.1_protein.faa_NZ_FNGI01000001.1_257@PF00015_full_PFAM.320.523--1||RS_GCF_900102945.1_protein.faa_NZ_FNGI01000001.1_538@PF00015_full_PFAM.318.503--2||RS_GCF_900102945.1_protein.faa_NZ_FNGI01000001.1_539@PF00015_full_PFAM.476.693--3||RS_GCF_900103365.1_protein.faa_NZ_LT629703.1_2926@PF00015_full_PFAM.296.474--4||RS_GCF_900103365.1_protein.faa_NZ_LT629703.1_2960@PF00015_full_PFAM.459.632--4||RS_GCF_900103365.1_protein.faa_NZ_LT629703.1_3812@PF00015_full_PFAM.481.661--11||RS_GCF_900103365.1_protein.faa_NZ_LT629703.1_5353@PF00015_full_PFAM.389.559--2||RS_GCF_900103365.1_protein.faa_NZ_LT629703.1_5857@PF00015_full_PFAM.483.654--6||RS_GCF_900103405.1_protein.faa_NZ_FNHX01000018.1_40@PF00015_full_PFAM.320.514--4||RS_GCF_900103445.1_protein.faa_NZ_FNHS01000005.1_146@PF00015_full_PFAM.365.530--1||RS_GCF_900103445.1_protein.faa_NZ_FNHS01000008.1_30@PF00015_full_PFAM.372.549--1||RS_GCF_900103645.1_protein.faa_NZ_FNHP01000003.1_73@PF00015_full_PFAM.320.510--2||RS_GCF_900103785.1_protein.faa_NZ_FNHE01000003.1_202@PF00015_full_PFAM.348.528--1||RS_GCF_900103785.1_protein.faa_NZ_FNHE01000009.1_174@PF00015_full_PFAM.337.513--3||RS_GCF_900103785.1_protein.faa_NZ_FNHE01000015.1_25@PF00015_full_PFAM.347.526--1||RS_GCF_900103785.1_protein.faa_NZ_FNHE01000015.1_27@PF00015_full_PFAM.350.526--2||RS_GCF_900103975.1_protein.faa_NZ_FNIR01000002.1_193@PF00015_full_PFAM.351.523--1||RS_GCF_900103975.1_protein.faa_NZ_FNIR01000002.1_194@PF00015_full_PFAM.353.530--1||RS_GCF_900103975.1_protein.faa_NZ_FNIR01000002.1_196@PF00015_full_PFAM.352.525--2||RS_GCF_900103975.1_protein.faa_NZ_FNIR01000006.1_135@PF00015_full_PFAM.377.533--2||RS_GCF_900103975.1_protein.faa_NZ_FNIR01000014.1_62@PF00015_full_PFAM.354.508--1||RS_GCF_900104025.1_protein.faa_NZ_FNIQ01000003.1_478@PF00015_full_PFAM.499.685--2||RS_GCF_900104025.1_protein.faa_NZ_FNIQ01000003.1_484@PF00015_full_PFAM.343.523--1||RS_GCF_900104035.1_protein.faa_NZ_FNIT01000002.1_556@PF00015_full_PFAM.442.618--1||RS_GCF_900104095.1_protein.faa_NZ_FNJO01000023.1_2@PF00015_full_PFAM.405.582--1||RS_GCF_900104255.1_protein.faa_NZ_FNKZ01000002.1_98@PF00015_full_PFAM.642.826--1||RS_GCF_900104265.1_protein.faa_NZ_FNJJ01000001.1_256@PF00015_full_PFAM.330.495--4||RS_GCF_900104305.1_protein.faa_NZ_FNJC01000001.1_449@PF00015_full_PFAM.255.425--51||RS_GCF_900104305.1_protein.faa_NZ_FNJC01000003.1_170@PF00015_full_PFAM.505.688--1||RS_GCF_900104385.1_protein.faa_NZ_FNJA01000001.1_59@PF00015_full_PFAM.316.505--1||RS_GCF_900104385.1_protein.faa_NZ_FNJA01000002.1_552@PF00015_full_PFAM.319.504--19||RS_GCF_900104385.1_protein.faa_NZ_FNJA01000003.1_552@PF00015_full_PFAM.320.498--7||RS_GCF_900104385.1_protein.faa_NZ_FNJA01000006.1_235@PF00015_full_PFAM.400.587--1||RS_GCF_900104515.1_protein.faa_NZ_FNJL01000002.1_205@PF00015_full_PFAM.316.493--1||RS_GCF_900104515.1_protein.faa_NZ_FNJL01000002.1_49@PF00015_full_PFAM.316.511--2||RS_GCF_900104515.1_protein.faa_NZ_FNJL01000005.1_82@PF00015_full_PFAM.318.518--3||RS_GCF_900104725.1_protein.faa_NZ_LT629758.1_2865@PF00015_full_PFAM.330.508--1||RS_GCF_900104725.1_protein.faa_NZ_LT629758.1_8945@PF00015_full_PFAM.341.512--3||RS_GCF_900104725.1_protein.faa_NZ_LT629758.1_9287@PF00015_full_PFAM.375.559--2||RS_GCF_900104725.1_protein.faa_NZ_LT629758.1_9434@PF00015_full_PFAM.322.508--1||RS_GCF_900104805.1_protein.faa_NZ_LT629751.1_3403@PF00015_full_PFAM.329.514--1||RS_GCF_900105125.1_protein.faa_NZ_LT629750.1_2629@PF00015_full_PFAM.368.541--3||RS_GCF_900105125.1_protein.faa_NZ_LT629750.1_2988@PF00015_full_PFAM.362.542--20||RS_GCF_900105125.1_protein.faa_NZ_LT629750.1_4465@PF00015_full_PFAM.519.687--1||RS_GCF_900105125.1_protein.faa_NZ_LT629750.1_5521@PF00015_full_PFAM.462.621--41||RS_GCF_900105125.1_protein.faa_NZ_LT629750.1_5785@PF00015_full_PFAM.500.684--6||RS_GCF_900105125.1_protein.faa_NZ_LT629750.1_6349@PF00015_full_PFAM.368.546--2||RS_GCF_900105125.1_protein.faa_NZ_LT629750.1_7328@PF00015_full_PFAM.375.551--1||RS_GCF_900105125.1_protein.faa_NZ_LT629750.1_824@PF00015_full_PFAM.255.435--4||RS_GCF_900105685.1_protein.faa_NZ_LT629781.1_2663@PF00015_full_PFAM.286.486--1||RS_GCF_900105885.1_protein.faa_NZ_LT629780.1_696@PF00015_full_PFAM.320.516--1||RS_GCF_900106975.1_protein.faa_NZ_FNNU01000006.1_238@PF00015_full_PFAM.325.493--4||RS_GCF_900107095.1_protein.faa_NZ_FNOR01000004.1_63@PF00015_full_PFAM.314.521--6||RS_GCF_900107095.1_protein.faa_NZ_FNOR01000004.1_64@PF00015_full_PFAM.454.644--1||RS_GCF_900107095.1_protein.faa_NZ_FNOR01000022.1_23@PF00015_full_PFAM.322.509--2||RS_GCF_900107105.1_protein.faa_NZ_FNOT01000003.1_100@PF00015_full_PFAM.457.627--2||RS_GCF_900107105.1_protein.faa_NZ_FNOT01000015.1_112@PF00015_full_PFAM.346.525--4||RS_GCF_900107105.1_protein.faa_NZ_FNOT01000015.1_113@PF00015_full_PFAM.350.413--93||RS_GCF_900107105.1_protein.faa_NZ_FNOT01000048.1_2@PF00015_full_PFAM.355.458--9||RS_GCF_900107175.1_protein.faa_NZ_FNOZ01000032.1_43@PF00015_full_PFAM.391.564--2||RS_GCF_900107175.1_protein.faa_NZ_FNOZ01000139.1_2@PF00015_full_PFAM.279.431--2||RS_GCF_900107255.1_protein.faa_NZ_FNPH01000003.1_532@PF00015_full_PFAM.327.499--4||RS_GCF_900107255.1_protein.faa_NZ_FNPH01000004.1_163@PF00015_full_PFAM.357.534--12||RS_GCF_900107255.1_protein.faa_NZ_FNPH01000004.1_210@PF00015_full_PFAM.357.542--1||RS_GCF_900107255.1_protein.faa_NZ_FNPH01000005.1_324@PF00015_full_PFAM.360.544--13||RS_GCF_900107255.1_protein.faa_NZ_FNPH01000009.1_151@PF00015_full_PFAM.352.526--3||RS_GCF_900107685.1_protein.faa_NZ_FNRQ01000001.1_187@PF00015_full_PFAM.316.540--3||RS_GCF_900107685.1_protein.faa_NZ_FNRQ01000002.1_405@PF00015_full_PFAM.317.510--1||RS_GCF_900107685.1_protein.faa_NZ_FNRQ01000004.1_368@PF00015_full_PFAM.318.508--3||RS_GCF_900107745.1_protein.faa_NZ_FNRO01000002.1_301@PF00015_full_PFAM.316.501--1||RS_GCF_900107745.1_protein.faa_NZ_FNRO01000002.1_302@PF00015_full_PFAM.453.637--2||RS_GCF_900107745.1_protein.faa_NZ_FNRO01000002.1_303@PF00015_full_PFAM.314.502--1||RS_GCF_900108245.1_protein.faa_NZ_FNUY01000001.1_555@PF00015_full_PFAM.457.643--1||RS_GCF_900108245.1_protein.faa_NZ_FNUY01000001.1_665@PF00015_full_PFAM.375.547--4||RS_GCF_900108245.1_protein.faa_NZ_FNUY01000003.1_356@PF00015_full_PFAM.411.594--1||RS_GCF_900108245.1_protein.faa_NZ_FNUY01000003.1_383@PF00015_full_PFAM.257.426--1||RS_GCF_900108245.1_protein.faa_NZ_FNUY01000003.1_38@PF00015_full_PFAM.590.775--2||RS_GCF_900108245.1_protein.faa_NZ_FNUY01000003.1_57@PF00015_full_PFAM.403.579--1||RS_GCF_900108245.1_protein.faa_NZ_FNUY01000004.1_174@PF00015_full_PFAM.368.546--1||RS_GCF_900108245.1_protein.faa_NZ_FNUY01000004.1_332@PF00015_full_PFAM.294.491--1||RS_GCF_900108245.1_protein.faa_NZ_FNUY01000004.1_34@PF00015_full_PFAM.565.745--4||RS_GCF_900108245.1_protein.faa_NZ_FNUY01000005.1_139@PF00015_full_PFAM.112.293--1||RS_GCF_900108245.1_protein.faa_NZ_FNUY01000005.1_344@PF00015_full_PFAM.577.753--5||RS_GCF_900108245.1_protein.faa_NZ_FNUY01000006.1_280@PF00015_full_PFAM.262.424--5||RS_GCF_900108245.1_protein.faa_NZ_FNUY01000011.1_155@PF00015_full_PFAM.439.614--3||RS_GCF_900108295.1_protein.faa_NZ_FNWK01000001.1_2331@PF00015_full_PFAM.252.429--5||RS_GCF_900108475.1_protein.faa_NZ_FNWO01000001.1_32@PF00015_full_PFAM.368.545--11||RS_GCF_900108475.1_protein.faa_NZ_FNWO01000001.1_372@PF00015_full_PFAM.363.527--3||RS_GCF_900108475.1_protein.faa_NZ_FNWO01000013.1_34@PF00015_full_PFAM.536.703--9||RS_GCF_900109175.1_protein.faa_NZ_FNZE01000008.1_22@PF00015_full_PFAM.316.525--1||RS_GCF_900109175.1_protein.faa_NZ_FNZE01000008.1_62@PF00015_full_PFAM.296.486--1||RS_GCF_900109175.1_protein.faa_NZ_FNZE01000008.1_63@PF00015_full_PFAM.191.416--1||RS_GCF_900109175.1_protein.faa_NZ_FNZE01000008.1_64@PF00015_full_PFAM.332.505--2||RS_GCF_900109175.1_protein.faa_NZ_FNZE01000008.1_65@PF00015_full_PFAM.330.502--3||RS_GCF_900109205.1_protein.faa_NZ_FNZB01000001.1_1257@PF00015_full_PFAM.205.419--1||RS_GCF_900109525.1_protein.faa_NZ_FOAN01000002.1_573@PF00015_full_PFAM.367.542--4||RS_GCF_900109525.1_protein.faa_NZ_FOAN01000003.1_575@PF00015_full_PFAM.188.473--3||RS_GCF_900109525.1_protein.faa_NZ_FOAN01000004.1_502@PF00015_full_PFAM.422.591--2||RS_GCF_900109645.1_protein.faa_NZ_FOBG01000001.1_1107@PF00015_full_PFAM.312.503--2||RS_GCF_900109645.1_protein.faa_NZ_FOBG01000003.1_104@PF00015_full_PFAM.319.490--2||RS_GCF_900109665.1_protein.faa_NZ_FOAO01000024.1_54@PF00015_full_PFAM.337.510--4||RS_GCF_900109665.1_protein.faa_NZ_FOAO01000037.1_3@PF00015_full_PFAM.346.524--13||RS_GCF_900109665.1_protein.faa_NZ_FOAO01000037.1_4@PF00015_full_PFAM.347.522--2||RS_GCF_900109665.1_protein.faa_NZ_FOAO01000037.1_5@PF00015_full_PFAM.347.522--1||RS_GCF_900109745.1_protein.faa_NZ_FOAV01000002.1_308@PF00015_full_PFAM.309.492--1||RS_GCF_900109745.1_protein.faa_NZ_FOAV01000002.1_682@PF00015_full_PFAM.318.501--1||RS_GCF_900109745.1_protein.faa_NZ_FOAV01000007.1_35@PF00015_full_PFAM.316.502--1||RS_GCF_900109745.1_protein.faa_NZ_FOAV01000012.1_82@PF00015_full_PFAM.320.509--1||RS_GCF_900109945.1_protein.faa_NZ_FOBX01000003.1_563@PF00015_full_PFAM.497.673--1||RS_GCF_900109945.1_protein.faa_NZ_FOBX01000004.1_278@PF00015_full_PFAM.521.692--1||RS_GCF_900109945.1_protein.faa_NZ_FOBX01000005.1_247@PF00015_full_PFAM.483.659--1||RS_GCF_900109945.1_protein.faa_NZ_FOBX01000028.1_2@PF00015_full_PFAM.294.474--4||RS_GCF_900110205.1_protein.faa_NZ_FOCV01000001.1_88@PF00015_full_PFAM.404.591--2||RS_GCF_900110205.1_protein.faa_NZ_FOCV01000017.1_5@PF00015_full_PFAM.401.582--15||RS_GCF_900110275.1_protein.faa_NZ_FODC01000001.1_285@PF00015_full_PFAM.314.502--3||RS_GCF_900110275.1_protein.faa_NZ_FODC01000001.1_552@PF00015_full_PFAM.316.505--5||RS_GCF_900110275.1_protein.faa_NZ_FODC01000001.1_627@PF00015_full_PFAM.530.685--1||RS_GCF_900110275.1_protein.faa_NZ_FODC01000001.1_907@PF00015_full_PFAM.317.502--3||RS_GCF_900110275.1_protein.faa_NZ_FODC01000002.1_716@PF00015_full_PFAM.311.497--1||RS_GCF_900110275.1_protein.faa_NZ_FODC01000002.1_882@PF00015_full_PFAM.321.509--3||RS_GCF_900110275.1_protein.faa_NZ_FODC01000003.1_153@PF00015_full_PFAM.289.520--5||RS_GCF_900110275.1_protein.faa_NZ_FODC01000003.1_455@PF00015_full_PFAM.374.546--1||RS_GCF_900110275.1_protein.faa_NZ_FODC01000004.1_513@PF00015_full_PFAM.316.511--1||RS_GCF_900110275.1_protein.faa_NZ_FODC01000005.1_380@PF00015_full_PFAM.342.532--3||RS_GCF_900110275.1_protein.faa_NZ_FODC01000005.1_498@PF00015_full_PFAM.317.506--19||RS_GCF_900110275.1_protein.faa_NZ_FODC01000005.1_547@PF00015_full_PFAM.315.508--7||RS_GCF_900110275.1_protein.faa_NZ_FODC01000006.1_163@PF00015_full_PFAM.406.584--1||RS_GCF_900110275.1_protein.faa_NZ_FODC01000008.1_168@PF00015_full_PFAM.318.503--3||RS_GCF_900110275.1_protein.faa_NZ_FODC01000009.1_63@PF00015_full_PFAM.314.503--1||RS_GCF_900110275.1_protein.faa_NZ_FODC01000010.1_86@PF00015_full_PFAM.318.505--2||RS_GCF_900110275.1_protein.faa_NZ_FODC01000011.1_21@PF00015_full_PFAM.314.501--1||RS_GCF_900110275.1_protein.faa_NZ_FODC01000012.1_30@PF00015_full_PFAM.321.517--1||RS_GCF_900110435.1_protein.faa_NZ_FODT01000004.1_13@PF00015_full_PFAM.357.538--1||RS_GCF_900110435.1_protein.faa_NZ_FODT01000004.1_190@PF00015_full_PFAM.493.668--14||RS_GCF_900110435.1_protein.faa_NZ_FODT01000006.1_170@PF00015_full_PFAM.517.683--1||RS_GCF_900110435.1_protein.faa_NZ_FODT01000013.1_123@PF00015_full_PFAM.243.411--5||RS_GCF_900110505.1_protein.faa_NZ_FODZ01000003.1_568@PF00015_full_PFAM.317.514--1||RS_GCF_900110555.1_protein.faa_NZ_FOEE01000008.1_171@PF00015_full_PFAM.142.282--1||RS_GCF_900110555.1_protein.faa_NZ_FOEE01000011.1_1@PF00015_full_PFAM.344.471--3||RS_GCF_900110555.1_protein.faa_NZ_FOEE01000027.1_3@PF00015_full_PFAM.347.525--2||RS_GCF_900110555.1_protein.faa_NZ_FOEE01000029.1_2@PF00015_full_PFAM.348.527--4||RS_GCF_900110765.1_protein.faa_NZ_FOEO01000003.1_123@PF00015_full_PFAM.317.499--1||RS_GCF_900110945.1_protein.faa_NZ_FOFL01000001.1_51@PF00015_full_PFAM.589.773--3||RS_GCF_900110945.1_protein.faa_NZ_FOFL01000002.1_659@PF00015_full_PFAM.434.634--4||RS_GCF_900110945.1_protein.faa_NZ_FOFL01000003.1_278@PF00015_full_PFAM.590.778--13||RS_GCF_900110945.1_protein.faa_NZ_FOFL01000003.1_279@PF00015_full_PFAM.446.640--1||RS_GCF_900110945.1_protein.faa_NZ_FOFL01000003.1_280@PF00015_full_PFAM.452.642--6||RS_GCF_900110945.1_protein.faa_NZ_FOFL01000003.1_281@PF00015_full_PFAM.439.620--3||RS_GCF_900110945.1_protein.faa_NZ_FOFL01000003.1_284@PF00015_full_PFAM.359.543--5||RS_GCF_900110945.1_protein.faa_NZ_FOFL01000004.1_117@PF00015_full_PFAM.356.544--57||RS_GCF_900110945.1_protein.faa_NZ_FOFL01000006.1_163@PF00015_full_PFAM.432.617--15||RS_GCF_900111015.1_protein.faa_NZ_FOFS01000001.1_508@PF00015_full_PFAM.653.850--5||RS_GCF_900111015.1_protein.faa_NZ_FOFS01000001.1_512@PF00015_full_PFAM.428.624--4||RS_GCF_900111115.1_protein.faa_NZ_FOGD01000002.1_251@PF00015_full_PFAM.313.499--1||RS_GCF_900111175.1_protein.faa_NZ_FOGI01000008.1_143@PF00015_full_PFAM.347.522--1||RS_GCF_900111175.1_protein.faa_NZ_FOGI01000012.1_51@PF00015_full_PFAM.455.626--1||RS_GCF_900111175.1_protein.faa_NZ_FOGI01000012.1_98@PF00015_full_PFAM.360.542--1||RS_GCF_900111275.1_protein.faa_NZ_FOGR01000002.1_648@PF00015_full_PFAM.405.590--2||RS_GCF_900111275.1_protein.faa_NZ_FOGR01000004.1_449@PF00015_full_PFAM.408.587--5||RS_GCF_900111275.1_protein.faa_NZ_FOGR01000004.1_559@PF00015_full_PFAM.398.579--2||RS_GCF_900111275.1_protein.faa_NZ_FOGR01000004.1_611@PF00015_full_PFAM.367.526--10||RS_GCF_900111275.1_protein.faa_NZ_FOGR01000009.1_31@PF00015_full_PFAM.486.671--3||RS_GCF_900111275.1_protein.faa_NZ_FOGR01000009.1_87@PF00015_full_PFAM.398.576--1||RS_GCF_900111455.1_protein.faa_NZ_FOIE01000007.1_60@PF00015_full_PFAM.349.527--2||RS_GCF_900111745.1_protein.faa_NZ_FOIJ01000002.1_626@PF00015_full_PFAM.388.573--1||RS_GCF_900111905.1_protein.faa_NZ_FOKM01000002.1_292@PF00015_full_PFAM.342.532--3||RS_GCF_900111905.1_protein.faa_NZ_FOKM01000003.1_129@PF00015_full_PFAM.442.616--10||RS_GCF_900111905.1_protein.faa_NZ_FOKM01000004.1_422@PF00015_full_PFAM.400.575--5||RS_GCF_900111905.1_protein.faa_NZ_FOKM01000007.1_303@PF00015_full_PFAM.395.576--1||RS_GCF_900111905.1_protein.faa_NZ_FOKM01000009.1_222@PF00015_full_PFAM.354.541--1||RS_GCF_900111905.1_protein.faa_NZ_FOKM01000012.1_214@PF00015_full_PFAM.333.508--1||RS_GCF_900111905.1_protein.faa_NZ_FOKM01000016.1_95@PF00015_full_PFAM.401.596--1||RS_GCF_900111905.1_protein.faa_NZ_FOKM01000023.1_25@PF00015_full_PFAM.394.579--4||RS_GCF_900112185.1_protein.faa_NZ_FOKP01000004.1_102@PF00015_full_PFAM.585.773--1||RS_GCF_900112185.1_protein.faa_NZ_FOKP01000014.1_111@PF00015_full_PFAM.289.477--1||RS_GCF_900112185.1_protein.faa_NZ_FOKP01000021.1_55@PF00015_full_PFAM.356.548--7||RS_GCF_900112185.1_protein.faa_NZ_FOKP01000051.1_1@PF00015_full_PFAM.1.155--1||RS_GCF_900112225.1_protein.faa_NZ_FOLD01000002.1_259@PF00015_full_PFAM.315.495--16||RS_GCF_900112225.1_protein.faa_NZ_FOLD01000003.1_208@PF00015_full_PFAM.321.515--16||RS_GCF_900112225.1_protein.faa_NZ_FOLD01000003.1_6@PF00015_full_PFAM.308.492--10||RS_GCF_900112225.1_protein.faa_NZ_FOLD01000003.1_97@PF00015_full_PFAM.309.508--10||RS_GCF_900112225.1_protein.faa_NZ_FOLD01000007.1_53@PF00015_full_PFAM.281.461--17||RS_GCF_900112225.1_protein.faa_NZ_FOLD01000008.1_62@PF00015_full_PFAM.315.502--2||RS_GCF_900112225.1_protein.faa_NZ_FOLD01000010.1_67@PF00015_full_PFAM.444.648--9||RS_GCF_900112225.1_protein.faa_NZ_FOLD01000011.1_95@PF00015_full_PFAM.314.501--11||RS_GCF_900112225.1_protein.faa_NZ_FOLD01000015.1_98@PF00015_full_PFAM.314.502--3||RS_GCF_900112225.1_protein.faa_NZ_FOLD01000019.1_48@PF00015_full_PFAM.322.510--3||RS_GCF_900112225.1_protein.faa_NZ_FOLD01000026.1_61@PF00015_full_PFAM.325.510--4||RS_GCF_900112225.1_protein.faa_NZ_FOLD01000028.1_40@PF00015_full_PFAM.316.507--3||RS_GCF_900112225.1_protein.faa_NZ_FOLD01000038.1_28@PF00015_full_PFAM.319.509--14||RS_GCF_900112285.1_protein.faa_NZ_FOKZ01000030.1_1@PF00015_full_PFAM.309.380--7||RS_GCF_900112285.1_protein.faa_NZ_FOKZ01000040.1_20@PF00015_full_PFAM.312.519--1||RS_GCF_900112335.1_protein.faa_NZ_FOLG01000001.1_36@PF00015_full_PFAM.784.972--1||RS_GCF_900112425.1_protein.faa_NZ_FOLP01000003.1_466@PF00015_full_PFAM.307.495--14||RS_GCF_900112425.1_protein.faa_NZ_FOLP01000018.1_17@PF00015_full_PFAM.299.485--4||RS_GCF_900112525.1_protein.faa_NZ_FOMD01000001.1_290@PF00015_full_PFAM.332.504--1||RS_GCF_900112525.1_protein.faa_NZ_FOMD01000001.1_408@PF00015_full_PFAM.383.529--2||RS_GCF_900112525.1_protein.faa_NZ_FOMD01000001.1_491@PF00015_full_PFAM.350.530--1||RS_GCF_900112525.1_protein.faa_NZ_FOMD01000001.1_546@PF00015_full_PFAM.343.521--2||RS_GCF_900112585.1_protein.faa_NZ_FOLY01000001.1_597@PF00015_full_PFAM.319.505--1||RS_GCF_900112625.1_protein.faa_NZ_FOMM01000004.1_1@PF00015_full_PFAM.102.273--1||RS_GCF_900112625.1_protein.faa_NZ_FOMM01000027.1_11@PF00015_full_PFAM.371.538--1||RS_GCF_900112675.1_protein.faa_NZ_FOMQ01000002.1_341@PF00015_full_PFAM.205.393--1||RS_GCF_900112675.1_protein.faa_NZ_FOMQ01000002.1_345@PF00015_full_PFAM.321.503--5||RS_GCF_900112815.1_protein.faa_NZ_FOND01000015.1_6@PF00015_full_PFAM.349.532--31||RS_GCF_900112815.1_protein.faa_NZ_FOND01000017.1_22@PF00015_full_PFAM.164.287--11||RS_GCF_900112815.1_protein.faa_NZ_FOND01000020.1_43@PF00015_full_PFAM.343.519--43||RS_GCF_900112815.1_protein.faa_NZ_FOND01000020.1_44@PF00015_full_PFAM.360.533--3||RS_GCF_900112815.1_protein.faa_NZ_FOND01000020.1_45@PF00015_full_PFAM.346.524--26||RS_GCF_900112815.1_protein.faa_NZ_FOND01000020.1_46@PF00015_full_PFAM.347.525--77||RS_GCF_900112815.1_protein.faa_NZ_FOND01000021.1_60@PF00015_full_PFAM.369.513--16||RS_GCF_900113015.1_protein.faa_NZ_FONV01000002.1_616@PF00015_full_PFAM.521.684--1||RS_GCF_900113015.1_protein.faa_NZ_FONV01000003.1_578@PF00015_full_PFAM.347.520--1||RS_GCF_900113015.1_protein.faa_NZ_FONV01000006.1_278@PF00015_full_PFAM.342.519--1||RS_GCF_900113015.1_protein.faa_NZ_FONV01000007.1_364@PF00015_full_PFAM.329.502--3||RS_GCF_900113015.1_protein.faa_NZ_FONV01000007.1_475@PF00015_full_PFAM.361.540--6||RS_GCF_900113015.1_protein.faa_NZ_FONV01000008.1_356@PF00015_full_PFAM.343.515--3||RS_GCF_900113015.1_protein.faa_NZ_FONV01000009.1_195@PF00015_full_PFAM.146.325--2||RS_GCF_900113015.1_protein.faa_NZ_FONV01000033.1_33@PF00015_full_PFAM.364.535--4||RS_GCF_900113035.1_protein.faa_NZ_FONX01000001.1_514@PF00015_full_PFAM.317.402--15||RS_GCF_900113035.1_protein.faa_NZ_FONX01000005.1_270@PF00015_full_PFAM.324.515--1||RS_GCF_900113035.1_protein.faa_NZ_FONX01000007.1_99@PF00015_full_PFAM.317.506--1||RS_GCF_900113035.1_protein.faa_NZ_FONX01000011.1_170@PF00015_full_PFAM.116.309--1||RS_GCF_900113035.1_protein.faa_NZ_FONX01000015.1_56@PF00015_full_PFAM.323.505--1||RS_GCF_900113035.1_protein.faa_NZ_FONX01000016.1_18@PF00015_full_PFAM.322.502--1||RS_GCF_900113035.1_protein.faa_NZ_FONX01000022.1_69@PF00015_full_PFAM.354.548--1||RS_GCF_900113055.1_protein.faa_NZ_FONZ01000003.1_111@PF00015_full_PFAM.358.535--1||RS_GCF_900113065.1_protein.faa_NZ_FOOA01000008.1_18@PF00015_full_PFAM.430.616--1||RS_GCF_900113065.1_protein.faa_NZ_FOOA01000031.1_2@PF00015_full_PFAM.398.592--1||RS_GCF_900113115.1_protein.faa_NZ_FOOF01000010.1_140@PF00015_full_PFAM.449.630--3||RS_GCF_900113115.1_protein.faa_NZ_FOOF01000010.1_271@PF00015_full_PFAM.316.530--1||RS_GCF_900113115.1_protein.faa_NZ_FOOF01000019.1_6@PF00015_full_PFAM.330.542--1||RS_GCF_900113115.1_protein.faa_NZ_FOOF01000033.1_7@PF00015_full_PFAM.319.494--1||RS_GCF_900113225.1_protein.faa_NZ_FOZE01000001.1_2038@PF00015_full_PFAM.320.506--3||RS_GCF_900113485.1_protein.faa_NZ_FOPM01000007.1_97@PF00015_full_PFAM.363.541--1||RS_GCF_900113485.1_protein.faa_NZ_FOPM01000011.1_91@PF00015_full_PFAM.365.539--2||RS_GCF_900113605.1_protein.faa_NZ_FOPY01000004.1_100@PF00015_full_PFAM.319.512--2||RS_GCF_900113605.1_protein.faa_NZ_FOPY01000006.1_133@PF00015_full_PFAM.405.601--2||RS_GCF_900113665.1_protein.faa_NZ_FOQD01000002.1_303@PF00015_full_PFAM.396.579--6||RS_GCF_900113705.1_protein.faa_NZ_FOQI01000001.1_363@PF00015_full_PFAM.321.510--1||RS_GCF_900113735.1_protein.faa_NZ_FOQM01000002.1_39@PF00015_full_PFAM.370.545--1||RS_GCF_900113735.1_protein.faa_NZ_FOQM01000017.1_9@PF00015_full_PFAM.506.673--1||RS_GCF_900113735.1_protein.faa_NZ_FOQM01000025.1_81@PF00015_full_PFAM.259.432--4||RS_GCF_900113835.1_protein.faa_NZ_FOQV01000002.1_227@PF00015_full_PFAM.590.771--4||RS_GCF_900113835.1_protein.faa_NZ_FOQV01000002.1_647@PF00015_full_PFAM.361.547--1||RS_GCF_900113835.1_protein.faa_NZ_FOQV01000003.1_266@PF00015_full_PFAM.637.807--7||RS_GCF_900113835.1_protein.faa_NZ_FOQV01000005.1_276@PF00015_full_PFAM.414.586--1||RS_GCF_900113835.1_protein.faa_NZ_FOQV01000017.1_111@PF00015_full_PFAM.8.175--4||RS_GCF_900113835.1_protein.faa_NZ_FOQV01000020.1_1@PF00015_full_PFAM.58.255--1||RS_GCF_900114015.1_protein.faa_NZ_FORN01000017.1_1@PF00015_full_PFAM.349.515--7||RS_GCF_900114015.1_protein.faa_NZ_FORN01000030.1_21@PF00015_full_PFAM.359.547--1||RS_GCF_900114015.1_protein.faa_NZ_FORN01000073.1_6@PF00015_full_PFAM.399.567--3||RS_GCF_900114015.1_protein.faa_NZ_FORN01000098.1_1@PF00015_full_PFAM.312.443--6||RS_GCF_900114315.1_protein.faa_NZ_FOSQ01000004.1_98@PF00015_full_PFAM.499.655--1||RS_GCF_900114315.1_protein.faa_NZ_FOSQ01000012.1_14@PF00015_full_PFAM.520.691--2||RS_GCF_900114315.1_protein.faa_NZ_FOSQ01000013.1_19@PF00015_full_PFAM.371.535--1||RS_GCF_900114315.1_protein.faa_NZ_FOSQ01000014.1_33@PF00015_full_PFAM.348.523--5||RS_GCF_900114375.1_protein.faa_NZ_FOSV01000006.1_94@PF00015_full_PFAM.367.548--1||RS_GCF_900114385.1_protein.faa_NZ_FOSW01000002.1_86@PF00015_full_PFAM.349.532--6||RS_GCF_900114385.1_protein.faa_NZ_FOSW01000014.1_1@PF00015_full_PFAM.361.416--7||RS_GCF_900114385.1_protein.faa_NZ_FOSW01000014.1_3@PF00015_full_PFAM.347.526--1||RS_GCF_900114385.1_protein.faa_NZ_FOSW01000017.1_67@PF00015_full_PFAM.354.526--6||RS_GCF_900114385.1_protein.faa_NZ_FOSW01000026.1_2@PF00015_full_PFAM.365.542--5||RS_GCF_900114385.1_protein.faa_NZ_FOSW01000030.1_2@PF00015_full_PFAM.1.154--1||RS_GCF_900114535.1_protein.faa_NZ_FOTK01000059.1_6@PF00015_full_PFAM.369.543--1||RS_GCF_900114605.1_protein.faa_NZ_FOTP01000003.1_543@PF00015_full_PFAM.460.633--1||RS_GCF_900114705.1_protein.faa_NZ_FOTW01000009.1_126@PF00015_full_PFAM.315.510--2||RS_GCF_900114705.1_protein.faa_NZ_FOTW01000009.1_213@PF00015_full_PFAM.317.509--2||RS_GCF_900114705.1_protein.faa_NZ_FOTW01000015.1_120@PF00015_full_PFAM.331.515--1||RS_GCF_900114705.1_protein.faa_NZ_FOTW01000036.1_34@PF00015_full_PFAM.335.507--1||RS_GCF_900114705.1_protein.faa_NZ_FOTW01000038.1_16@PF00015_full_PFAM.314.498--1||RS_GCF_900114785.1_protein.faa_NZ_FOUG01000017.1_16@PF00015_full_PFAM.320.506--14||RS_GCF_900114785.1_protein.faa_NZ_FOUG01000017.1_17@PF00015_full_PFAM.315.507--1||RS_GCF_900114785.1_protein.faa_NZ_FOUG01000017.1_20@PF00015_full_PFAM.316.510--9||RS_GCF_900114785.1_protein.faa_NZ_FOUG01000017.1_22@PF00015_full_PFAM.319.505--1||RS_GCF_900114785.1_protein.faa_NZ_FOUG01000017.1_24@PF00015_full_PFAM.311.492--3||RS_GCF_900114845.1_protein.faa_NZ_FOUK01000006.1_288@PF00015_full_PFAM.569.743--1||RS_GCF_900114915.1_protein.faa_NZ_FOUS01000004.1_294@PF00015_full_PFAM.502.681--10||RS_GCF_900114915.1_protein.faa_NZ_FOUS01000014.1_202@PF00015_full_PFAM.488.606--1||RS_GCF_900114915.1_protein.faa_NZ_FOUS01000021.1_105@PF00015_full_PFAM.367.538--1||RS_GCF_900115065.1_protein.faa_NZ_FOVE01000008.1_3@PF00015_full_PFAM.434.600--1||RS_GCF_900115075.1_protein.faa_NZ_FOVG01000001.1_2067@PF00015_full_PFAM.315.506--11||RS_GCF_900115075.1_protein.faa_NZ_FOVG01000001.1_901@PF00015_full_PFAM.324.496--16||RS_GCF_900115075.1_protein.faa_NZ_FOVG01000007.1_63@PF00015_full_PFAM.453.621--8||RS_GCF_900115175.1_protein.faa_NZ_FOYV01000001.1_1181@PF00015_full_PFAM.317.507--1||RS_GCF_900115265.1_protein.faa_NZ_FOVU01000003.1_65@PF00015_full_PFAM.471.645--1||RS_GCF_900115265.1_protein.faa_NZ_FOVU01000008.1_114@PF00015_full_PFAM.262.435--1||RS_GCF_900115395.1_protein.faa_NZ_FOWE01000003.1_89@PF00015_full_PFAM.343.537--23||RS_GCF_900115505.1_protein.faa_NZ_FOWQ01000007.1_190@PF00015_full_PFAM.342.509--2||RS_GCF_900115505.1_protein.faa_NZ_FOWQ01000007.1_2@PF00015_full_PFAM.342.518--3||RS_GCF_900115505.1_protein.faa_NZ_FOWQ01000015.1_1@PF00015_full_PFAM.342.418--4||RS_GCF_900115555.1_protein.faa_NZ_FOWX01000016.1_33@PF00015_full_PFAM.83.254--1||RS_GCF_900115595.1_protein.faa_NZ_FOXA01000007.1_8@PF00015_full_PFAM.607.795--24||RS_GCF_900116065.1_protein.faa_NZ_FOZV01000004.1_68@PF00015_full_PFAM.258.441--1||RS_GCF_900116175.1_protein.faa_NZ_FPCH01000003.1_388@PF00015_full_PFAM.533.732--1||RS_GCF_900116375.1_protein.faa_NZ_UETB01000002.1_200@PF00015_full_PFAM.357.522--1||RS_GCF_900116375.1_protein.faa_NZ_UETB01000002.1_201@PF00015_full_PFAM.370.550--1||RS_GCF_900116375.1_protein.faa_NZ_UETB01000003.1_2@PF00015_full_PFAM.353.530--4||RS_GCF_900116375.1_protein.faa_NZ_UETB01000009.1_16@PF00015_full_PFAM.377.510--1||RS_GCF_900116385.1_protein.faa_NZ_FPCI01000001.1_105@PF00015_full_PFAM.498.702--24||RS_GCF_900116385.1_protein.faa_NZ_FPCI01000003.1_2@PF00015_full_PFAM.635.833--5||RS_GCF_900116515.1_protein.faa_NZ_FPBA01000033.1_44@PF00015_full_PFAM.10.198--27||RS_GCF_900116515.1_protein.faa_NZ_FPBA01000038.1_26@PF00015_full_PFAM.349.399--4||RS_GCF_900116515.1_protein.faa_NZ_FPBA01000051.1_1@PF00015_full_PFAM.341.439--50||RS_GCF_900116545.1_protein.faa_NZ_FPCK01000003.1_115@PF00015_full_PFAM.302.486--3||RS_GCF_900116545.1_protein.faa_NZ_FPCK01000003.1_117@PF00015_full_PFAM.455.637--1||RS_GCF_900116545.1_protein.faa_NZ_FPCK01000003.1_504@PF00015_full_PFAM.591.775--3||RS_GCF_900116545.1_protein.faa_NZ_FPCK01000004.1_254@PF00015_full_PFAM.306.491--1||RS_GCF_900116545.1_protein.faa_NZ_FPCK01000004.1_31@PF00015_full_PFAM.434.653--7||RS_GCF_900116645.1_protein.faa_NZ_FPBO01000002.1_21@PF00015_full_PFAM.322.520--1||RS_GCF_900116645.1_protein.faa_NZ_FPBO01000002.1_268@PF00015_full_PFAM.315.504--5||RS_GCF_900116645.1_protein.faa_NZ_FPBO01000003.1_62@PF00015_full_PFAM.322.508--1||RS_GCF_900116645.1_protein.faa_NZ_FPBO01000005.1_25@PF00015_full_PFAM.316.490--3||RS_GCF_900116645.1_protein.faa_NZ_FPBO01000010.1_13@PF00015_full_PFAM.442.627--22||RS_GCF_900116645.1_protein.faa_NZ_FPBO01000018.1_16@PF00015_full_PFAM.322.502--1||RS_GCF_900116645.1_protein.faa_NZ_FPBO01000020.1_69@PF00015_full_PFAM.320.500--2||RS_GCF_900116645.1_protein.faa_NZ_FPBO01000022.1_28@PF00015_full_PFAM.320.510--1||RS_GCF_900116645.1_protein.faa_NZ_FPBO01000031.1_21@PF00015_full_PFAM.278.499--2||RS_GCF_900116645.1_protein.faa_NZ_FPBO01000031.1_6@PF00015_full_PFAM.315.506--8||RS_GCF_900116645.1_protein.faa_NZ_FPBO01000041.1_17@PF00015_full_PFAM.315.503--1||RS_GCF_900116645.1_protein.faa_NZ_FPBO01000047.1_7@PF00015_full_PFAM.320.501--6||RS_GCF_900116645.1_protein.faa_NZ_FPBO01000048.1_24@PF00015_full_PFAM.318.516--24||RS_GCF_900116645.1_protein.faa_NZ_FPBO01000048.1_25@PF00015_full_PFAM.328.518--2||RS_GCF_900117445.1_protein.faa_NZ_FPEJ01000001.1_1073@PF00015_full_PFAM.392.559--6||RS_GCF_900117445.1_protein.faa_NZ_FPEJ01000013.1_362@PF00015_full_PFAM.273.448--12||RS_GCF_900117455.1_protein.faa_NZ_FPHO01000003.1_210@PF00015_full_PFAM.255.435--2||RS_GCF_900117455.1_protein.faa_NZ_FPHO01000003.1_503@PF00015_full_PFAM.518.688--8||RS_GCF_900119235.1_protein.faa_NZ_FPIS01000002.1_762@PF00015_full_PFAM.317.524--1||RS_GCF_900119315.1_protein.faa_NZ_LT827010.1_2366@PF00015_full_PFAM.351.521--12||RS_GCF_900119315.1_protein.faa_NZ_LT827010.1_4051@PF00015_full_PFAM.346.514--1||RS_GCF_900119315.1_protein.faa_NZ_LT827010.1_4824@PF00015_full_PFAM.467.632--1||RS_GCF_900119315.1_protein.faa_NZ_LT827010.1_5286@PF00015_full_PFAM.337.511--1||RS_GCF_900119825.1_protein.faa_NZ_FPKR01000013.1_79@PF00015_full_PFAM.310.514--1||RS_GCF_900128975.1_protein.faa_NZ_FQVC01000001.1_104@PF00015_full_PFAM.560.771--1||RS_GCF_900128975.1_protein.faa_NZ_FQVC01000003.1_389@PF00015_full_PFAM.454.624--13||RS_GCF_900128975.1_protein.faa_NZ_FQVC01000012.1_87@PF00015_full_PFAM.436.642--1||RS_GCF_900128975.1_protein.faa_NZ_FQVC01000016.1_55@PF00015_full_PFAM.304.489--3||RS_GCF_900128975.1_protein.faa_NZ_FQVC01000016.1_56@PF00015_full_PFAM.307.508--1||RS_GCF_900128975.1_protein.faa_NZ_FQVC01000016.1_58@PF00015_full_PFAM.437.659--2||RS_GCF_900128975.1_protein.faa_NZ_FQVC01000016.1_59@PF00015_full_PFAM.449.636--2||RS_GCF_900128975.1_protein.faa_NZ_FQVC01000016.1_60@PF00015_full_PFAM.457.636--4||RS_GCF_900128975.1_protein.faa_NZ_FQVC01000020.1_34@PF00015_full_PFAM.514.699--3||RS_GCF_900129425.1_protein.faa_NZ_LT670817.1_7686@PF00015_full_PFAM.461.626--46||RS_GCF_900129455.1_protein.faa_NZ_FQVU01000002.1_827@PF00015_full_PFAM.348.532--4||RS_GCF_900129495.1_protein.faa_NZ_FQVX01000001.1_84@PF00015_full_PFAM.338.530--27||RS_GCF_900129495.1_protein.faa_NZ_FQVX01000010.1_10@PF00015_full_PFAM.343.522--11||RS_GCF_900129495.1_protein.faa_NZ_FQVX01000010.1_12@PF00015_full_PFAM.350.527--1||RS_GCF_900129505.1_protein.faa_NZ_LT670818.1_1265@PF00015_full_PFAM.370.554--3||RS_GCF_900129505.1_protein.faa_NZ_LT670818.1_1458@PF00015_full_PFAM.453.628--10||RS_GCF_900129505.1_protein.faa_NZ_LT670818.1_1842@PF00015_full_PFAM.504.687--3||RS_GCF_900129505.1_protein.faa_NZ_LT670818.1_220@PF00015_full_PFAM.363.541--19||RS_GCF_900129505.1_protein.faa_NZ_LT670818.1_221@PF00015_full_PFAM.472.649--3||RS_GCF_900129505.1_protein.faa_NZ_LT670818.1_2323@PF00015_full_PFAM.474.643--11||RS_GCF_900129505.1_protein.faa_NZ_LT670818.1_3602@PF00015_full_PFAM.293.473--5||RS_GCF_900129505.1_protein.faa_NZ_LT670818.1_5770@PF00015_full_PFAM.366.547--1||RS_GCF_900129635.1_protein.faa_NZ_FSRB01000001.1_4383@PF00015_full_PFAM.505.735--3||RS_GCF_900129675.1_protein.faa_NZ_FSRD01000001.1_530@PF00015_full_PFAM.519.688--3||RS_GCF_900129675.1_protein.faa_NZ_FSRD01000001.1_8197@PF00015_full_PFAM.498.677--1||RS_GCF_900129675.1_protein.faa_NZ_FSRD01000002.1_400@PF00015_full_PFAM.8.193--17||RS_GCF_900129675.1_protein.faa_NZ_FSRD01000003.1_448@PF00015_full_PFAM.370.540--3||RS_GCF_900129765.1_protein.faa_NZ_FQWU01000001.1_1154@PF00015_full_PFAM.313.517--9||RS_GCF_900129765.1_protein.faa_NZ_FQWU01000001.1_1310@PF00015_full_PFAM.315.500--6||RS_GCF_900129765.1_protein.faa_NZ_FQWU01000001.1_1611@PF00015_full_PFAM.330.521--3||RS_GCF_900129765.1_protein.faa_NZ_FQWU01000001.1_1918@PF00015_full_PFAM.445.626--15||RS_GCF_900129765.1_protein.faa_NZ_FQWU01000001.1_340@PF00015_full_PFAM.325.515--28||RS_GCF_900129765.1_protein.faa_NZ_FQWU01000001.1_364@PF00015_full_PFAM.315.502--23||RS_GCF_900129765.1_protein.faa_NZ_FQWU01000002.1_1294@PF00015_full_PFAM.322.533--21||RS_GCF_900129765.1_protein.faa_NZ_FQWU01000002.1_284@PF00015_full_PFAM.316.503--1||RS_GCF_900129765.1_protein.faa_NZ_FQWU01000002.1_463@PF00015_full_PFAM.318.508--30||RS_GCF_900129765.1_protein.faa_NZ_FQWU01000002.1_464@PF00015_full_PFAM.321.517--25||RS_GCF_900129765.1_protein.faa_NZ_FQWU01000003.1_27@PF00015_full_PFAM.497.663--8||RS_GCF_900129765.1_protein.faa_NZ_FQWU01000003.1_303@PF00015_full_PFAM.312.504--51||RS_GCF_900129765.1_protein.faa_NZ_FQWU01000003.1_337@PF00015_full_PFAM.456.653--7||RS_GCF_900129765.1_protein.faa_NZ_FQWU01000008.1_54@PF00015_full_PFAM.325.509--16||RS_GCF_900129825.1_protein.faa_NZ_FQWZ01000001.1_155@PF00015_full_PFAM.801.987--4||RS_GCF_900129825.1_protein.faa_NZ_FQWZ01000001.1_316@PF00015_full_PFAM.667.862--4||RS_GCF_900129825.1_protein.faa_NZ_FQWZ01000013.1_4@PF00015_full_PFAM.299.480--1||RS_GCF_900129885.1_protein.faa_NZ_FQXE01000012.1_75@PF00015_full_PFAM.351.545--1||RS_GCF_900130075.1_protein.faa_NZ_LT671418.1_1047@PF00015_full_PFAM.310.533--1||RS_GCF_900130075.1_protein.faa_NZ_LT671418.1_3162@PF00015_full_PFAM.316.522--1||RS_GCF_900130075.1_protein.faa_NZ_LT671418.1_3167@PF00015_full_PFAM.315.506--2||RS_GCF_900141735.1_protein.faa_NZ_FQYO01000003.1_94@PF00015_full_PFAM.313.487--3||RS_GCF_900141755.1_protein.faa_NZ_LT670844.1_1365@PF00015_full_PFAM.391.566--1||RS_GCF_900141755.1_protein.faa_NZ_LT670844.1_2703@PF00015_full_PFAM.64.307--3||RS_GCF_900141755.1_protein.faa_NZ_LT670844.1_295@PF00015_full_PFAM.499.674--6||RS_GCF_900141755.1_protein.faa_NZ_LT670844.1_3206@PF00015_full_PFAM.460.625--2||RS_GCF_900141755.1_protein.faa_NZ_LT670844.1_4213@PF00015_full_PFAM.489.669--5||RS_GCF_900141755.1_protein.faa_NZ_LT670844.1_5541@PF00015_full_PFAM.472.645--3||RS_GCF_900142675.1_protein.faa_NZ_FRBS01000002.1_172@PF00015_full_PFAM.434.598--2||RS_GCF_900142725.1_protein.faa_NZ_FRBW01000001.1_502@PF00015_full_PFAM.393.557--3||RS_GCF_900142845.1_protein.faa_NZ_FSRU01000002.1_2576@PF00015_full_PFAM.326.510--1||RS_GCF_900142935.1_protein.faa_NZ_FSRS01000001.1_1195@PF00015_full_PFAM.669.848--1||RS_GCF_900142935.1_protein.faa_NZ_FSRS01000001.1_2111@PF00015_full_PFAM.367.553--1||RS_GCF_900142935.1_protein.faa_NZ_FSRS01000001.1_83@PF00015_full_PFAM.387.572--1||RS_GCF_900142965.1_protein.faa_NZ_FRCQ01000028.1_2@PF00015_full_PFAM.313.498--3||RS_GCF_900142965.1_protein.faa_NZ_FRCQ01000028.1_3@PF00015_full_PFAM.321.508--28||RS_GCF_900142965.1_protein.faa_NZ_FRCQ01000028.1_5@PF00015_full_PFAM.442.631--1||RS_GCF_900142965.1_protein.faa_NZ_FRCQ01000044.1_7@PF00015_full_PFAM.319.498--6||RS_GCF_900142965.1_protein.faa_NZ_FRCQ01000047.1_23@PF00015_full_PFAM.316.499--1||RS_GCF_900142965.1_protein.faa_NZ_FRCQ01000047.1_24@PF00015_full_PFAM.319.510--1||RS_GCF_900142965.1_protein.faa_NZ_FRCQ01000047.1_25@PF00015_full_PFAM.316.502--6||RS_GCF_900142965.1_protein.faa_NZ_FRCQ01000047.1_27@PF00015_full_PFAM.314.496--13||RS_GCF_900142985.1_protein.faa_NZ_LT670849.1_192@PF00015_full_PFAM.364.544--5||RS_GCF_900142985.1_protein.faa_NZ_LT670849.1_2485@PF00015_full_PFAM.485.667--9||RS_GCF_900142985.1_protein.faa_NZ_LT670849.1_3417@PF00015_full_PFAM.363.544--1||RS_GCF_900143005.1_protein.faa_NZ_FRCS01000001.1_133@PF00015_full_PFAM.345.517--1||RS_GCF_900143005.1_protein.faa_NZ_FRCS01000003.1_355@PF00015_full_PFAM.353.529--2||RS_GCF_900143005.1_protein.faa_NZ_FRCS01000009.1_26@PF00015_full_PFAM.344.526--2||RS_GCF_900143005.1_protein.faa_NZ_FRCS01000023.1_3@PF00015_full_PFAM.342.516--2||RS_GCF_900143005.1_protein.faa_NZ_FRCS01000027.1_8@PF00015_full_PFAM.340.518--4||RS_GCF_900143065.1_protein.faa_NZ_FRCX01000008.1_213@PF00015_full_PFAM.322.490--12||RS_GCF_900143215.1_protein.faa_NZ_FRDM01000009.1_62@PF00015_full_PFAM.457.626--4||RS_GCF_900143215.1_protein.faa_NZ_FRDM01000024.1_3@PF00015_full_PFAM.166.287--2||RS_GCF_900143215.1_protein.faa_NZ_FRDM01000032.1_10@PF00015_full_PFAM.336.513--4||RS_GCF_900143215.1_protein.faa_NZ_FRDM01000034.1_23@PF00015_full_PFAM.344.518--13||RS_GCF_900143565.1_protein.faa_NZ_FREX01000001.1_296@PF00015_full_PFAM.485.659--1||RS_GCF_900156055.1_protein.faa_NZ_FTMQ01000001.1_1186@PF00015_full_PFAM.354.536--3||RS_GCF_900156125.1_protein.faa_NZ_FTLX01000009.1_98@PF00015_full_PFAM.466.692--1||RS_GCF_900156265.1_protein.faa_NZ_FTNE01000040.1_9@PF00015_full_PFAM.336.513--1||RS_GCF_900156335.1_protein.faa_NZ_FTMZ01000002.1_313@PF00015_full_PFAM.328.512--3||RS_GCF_900156335.1_protein.faa_NZ_FTMZ01000011.1_41@PF00015_full_PFAM.170.348--1||RS_GCF_900156425.1_protein.faa_NZ_FTNO01000001.1_927@PF00015_full_PFAM.99.276--1||RS_GCF_900156605.1_protein.faa_NZ_FTOA01000003.1_604@PF00015_full_PFAM.509.685--4||RS_GCF_900156695.1_protein.faa_NZ_FTOM01000002.1_705@PF00015_full_PFAM.535.707--1||RS_GCF_900156745.1_protein.faa_NZ_LT707065.1_2825@PF00015_full_PFAM.316.497--1||RS_GCF_900156745.1_protein.faa_NZ_LT707065.1_3971@PF00015_full_PFAM.319.526--1||RS_GCF_900156745.1_protein.faa_NZ_LT707065.1_5221@PF00015_full_PFAM.316.521--1||RS_GCF_900156865.1_protein.faa_NZ_LT732529.1_2990@PF00015_full_PFAM.292.484--1||RS_GCF_900156875.1_protein.faa_NZ_LT707408.1_499@PF00015_full_PFAM.273.490--1||RS_GCF_900166645.1_protein.faa_NZ_LT745775.1_705@PF00015_full_PFAM.452.617--5||RS_GCF_900166645.1_protein.faa_NZ_LT745776.1_1270@PF00015_full_PFAM.432.613--1||RS_GCF_900166655.1_protein.faa_NZ_FVZB01000007.1_402@PF00015_full_PFAM.436.675--1||RS_GCF_900167055.1_protein.faa_NZ_FUXP01000001.1_688@PF00015_full_PFAM.506.688--1||RS_GCF_900167055.1_protein.faa_NZ_FUXP01000012.1_80@PF00015_full_PFAM.632.832--1||RS_GCF_900168195.1_protein.faa_NZ_FUYX01000001.1_623@PF00015_full_PFAM.570.752--3||RS_GCF_900168195.1_protein.faa_NZ_FUYX01000007.1_207@PF00015_full_PFAM.356.532--1||RS_GCF_900168325.1_protein.faa_NZ_FVZE01000001.1_890@PF00015_full_PFAM.374.568--2||RS_GCF_900168325.1_protein.faa_NZ_FVZE01000005.1_134@PF00015_full_PFAM.380.553--3||RS_GCF_900169785.1_protein.faa_NZ_FWER01000004.1_39@PF00015_full_PFAM.597.774--3||RS_GCF_900169785.1_protein.faa_NZ_FWER01000011.1_24@PF00015_full_PFAM.636.812--2||RS_GCF_900169785.1_protein.faa_NZ_FWER01000032.1_93@PF00015_full_PFAM.398.577--1||RS_GCF_900169785.1_protein.faa_NZ_FWER01000041.1_39@PF00015_full_PFAM.394.577--1||RS_GCF_900170025.1_protein.faa_NZ_FWEX01000005.1_351@PF00015_full_PFAM.554.745--120||RS_GCF_900170035.1_protein.faa_NZ_LT828575.1_6@PF00015_full_PFAM.3.137--1||RS_GCF_900172315.1_protein.faa_NZ_FWFV01000032.1_1@PF00015_full_PFAM.95.269--4||RS_GCF_900176035.1_protein.faa_NZ_FWWT01000025.1_4@PF00015_full_PFAM.445.660--1||RS_GCF_900176205.1_protein.faa_NZ_LT859959.1_2732@PF00015_full_PFAM.371.544--2||RS_GCF_900176205.1_protein.faa_NZ_LT859959.1_2886@PF00015_full_PFAM.362.543--5||RS_GCF_900176205.1_protein.faa_NZ_LT859959.1_3413@PF00015_full_PFAM.496.671--1||RS_GCF_900176205.1_protein.faa_NZ_LT859959.1_4224@PF00015_full_PFAM.363.546--1||RS_GCF_900176205.1_protein.faa_NZ_LT859959.1_584@PF00015_full_PFAM.93.256--1||RS_GCF_900176205.1_protein.faa_NZ_LT859959.1_6485@PF00015_full_PFAM.483.660--1||RS_GCF_900176275.1_protein.faa_NZ_FWXD01000002.1_113@PF00015_full_PFAM.318.495--6||RS_GCF_900176345.1_protein.faa_NZ_FWXU01000001.1_221@PF00015_full_PFAM.402.592--6||RS_GCF_900176345.1_protein.faa_NZ_FWXU01000001.1_395@PF00015_full_PFAM.312.489--1||RS_GCF_900176345.1_protein.faa_NZ_FWXU01000006.1_174@PF00015_full_PFAM.357.538--2||RS_GCF_900176345.1_protein.faa_NZ_FWXU01000007.1_10@PF00015_full_PFAM.283.470--1||RS_GCF_900176345.1_protein.faa_NZ_FWXU01000013.1_88@PF00015_full_PFAM.353.539--6||RS_GCF_900176345.1_protein.faa_NZ_FWXU01000013.1_92@PF00015_full_PFAM.401.581--2||RS_GCF_900176345.1_protein.faa_NZ_FWXU01000038.1_5@PF00015_full_PFAM.416.605--1||RS_GCF_900176395.1_protein.faa_NZ_FWXL01000002.1_376@PF00015_full_PFAM.516.719--1||RS_GCF_900177295.1_protein.faa_NZ_FWZX01000005.1_119@PF00015_full_PFAM.502.681--2||RS_GCF_900177295.1_protein.faa_NZ_FWZX01000040.1_1@PF00015_full_PFAM.255.357--4||RS_GCF_900177295.1_protein.faa_NZ_FWZX01000047.1_29@PF00015_full_PFAM.370.553--2||RS_GCF_900177295.1_protein.faa_NZ_FWZX01000081.1_1@PF00015_full_PFAM.243.409--15||RS_GCF_900177415.1_protein.faa_NZ_FXAF01000006.1_1121@PF00015_full_PFAM.401.593--1||RS_GCF_900177415.1_protein.faa_NZ_FXAF01000006.1_1146@PF00015_full_PFAM.400.581--15||RS_GCF_900177415.1_protein.faa_NZ_FXAF01000006.1_913@PF00015_full_PFAM.265.462--2||RS_GCF_900177415.1_protein.faa_NZ_FXAF01000011.1_281@PF00015_full_PFAM.634.816--12||RS_GCF_900177655.1_protein.faa_NZ_FXWK01000001.1_1399@PF00015_full_PFAM.575.764--1||RS_GCF_900177655.1_protein.faa_NZ_FXWK01000001.1_190@PF00015_full_PFAM.585.770--31||RS_GCF_900177655.1_protein.faa_NZ_FXWK01000001.1_2221@PF00015_full_PFAM.436.655--1||RS_GCF_900177655.1_protein.faa_NZ_FXWK01000002.1_1000@PF00015_full_PFAM.605.788--2||RS_GCF_900177655.1_protein.faa_NZ_FXWK01000002.1_1001@PF00015_full_PFAM.448.634--37||RS_GCF_900177655.1_protein.faa_NZ_FXWK01000002.1_1002@PF00015_full_PFAM.459.641--15||RS_GCF_900177655.1_protein.faa_NZ_FXWK01000002.1_1003@PF00015_full_PFAM.357.542--14||RS_GCF_900177655.1_protein.faa_NZ_FXWK01000002.1_898@PF00015_full_PFAM.434.611--55||RS_GCF_900177655.1_protein.faa_NZ_FXWK01000002.1_914@PF00015_full_PFAM.511.687--37||RS_GCF_900182545.1_protein.faa_NZ_FXTJ01000003.1_283@PF00015_full_PFAM.513.682--1||RS_GCF_900182545.1_protein.faa_NZ_FXTJ01000011.1_86@PF00015_full_PFAM.350.528--1||RS_GCF_900184795.1_protein.faa_NZ_FXXN01000025.1_482@PF00015_full_PFAM.366.535--3||RS_GCF_900184815.1_protein.faa_NZ_FXXQ01000006.1_37@PF00015_full_PFAM.607.788--5||RS_GCF_900185645.1_protein.faa_NZ_FYAM01000027.1_351@PF00015_full_PFAM.344.603--1||RS_GCF_900185715.1_protein.faa_NZ_FYAS01000002.1_53@PF00015_full_PFAM.514.696--1||RS_GCF_900187975.1_protein.faa_NZ_FZPC01000023.1_102@PF00015_full_PFAM.329.492--4||RS_GCF_900188005.1_protein.faa_NZ_FZNR01000002.1_274@PF00015_full_PFAM.363.502--1||RS_GCF_900188005.1_protein.faa_NZ_FZNR01000021.1_22@PF00015_full_PFAM.361.541--1||RS_GCF_900188005.1_protein.faa_NZ_FZNR01000025.1_105@PF00015_full_PFAM.340.508--1||RS_GCF_900188025.1_protein.faa_NZ_FZNO01000020.1_87@PF00015_full_PFAM.365.542--11||RS_GCF_900188025.1_protein.faa_NZ_FZNO01000020.1_89@PF00015_full_PFAM.354.532--53||RS_GCF_900188095.1_protein.faa_NZ_FZOT01000028.1_44@PF00015_full_PFAM.315.508--5||RS_GCF_900188165.1_protein.faa_NZ_FZOS01000004.1_16@PF00015_full_PFAM.368.550--21||RS_GCF_900188165.1_protein.faa_NZ_FZOS01000007.1_169@PF00015_full_PFAM.245.414--7||RS_GCF_900188205.1_protein.faa_NZ_FZOH01000002.1_424@PF00015_full_PFAM.358.515--1||RS_GCF_900188205.1_protein.faa_NZ_FZOH01000008.1_256@PF00015_full_PFAM.343.510--1||RS_GCF_900188205.1_protein.faa_NZ_FZOH01000010.1_84@PF00015_full_PFAM.337.529--14||RS_GCF_900188335.1_protein.faa_NZ_FZOY01000006.1_104@PF00015_full_PFAM.791.962--1||RS_GCF_900188375.1_protein.faa_NZ_FZOO01000020.1_2@PF00015_full_PFAM.344.521--6||RS_GCF_900188385.1_protein.faa_NZ_FZOI01000011.1_50@PF00015_full_PFAM.260.425--1||RS_GCF_900188385.1_protein.faa_NZ_FZOI01000020.1_3@PF00015_full_PFAM.476.653--7||RS_GCF_900188385.1_protein.faa_NZ_FZOI01000021.1_61@PF00015_full_PFAM.366.544--1||RS_GCF_900207575.1_protein.faa_NZ_OAOQ01000019.1_61@PF00015_full_PFAM.329.500--1||RS_GCF_900215145.1_protein.faa_NZ_OBDO01000007.1_253@PF00015_full_PFAM.352.530--8||RS_GCF_900215205.1_protein.faa_NZ_OBDY01000002.1_400@PF00015_full_PFAM.357.533--2||RS_GCF_900215205.1_protein.faa_NZ_OBDY01000007.1_303@PF00015_full_PFAM.344.500--1||RS_GCF_900215205.1_protein.faa_NZ_OBDY01000007.1_70@PF00015_full_PFAM.355.536--1||RS_GCF_900215205.1_protein.faa_NZ_OBDY01000014.1_53@PF00015_full_PFAM.347.526--1||RS_GCF_900215205.1_protein.faa_NZ_OBDY01000027.1_142@PF00015_full_PFAM.333.412--91||RS_GCF_900215205.1_protein.faa_NZ_OBDY01000029.1_17@PF00015_full_PFAM.352.525--1||RS_GCF_900215205.1_protein.faa_NZ_OBDY01000031.1_118@PF00015_full_PFAM.368.546--3||RS_GCF_900215205.1_protein.faa_NZ_OBDY01000040.1_1@PF00015_full_PFAM.340.416--1||RS_GCF_900215285.1_protein.faa_NZ_OCMG01000004.1_1435@PF00015_full_PFAM.349.534--2||RS_GCF_900215285.1_protein.faa_NZ_OCMG01000004.1_1621@PF00015_full_PFAM.550.735--1||RS_GCF_900215285.1_protein.faa_NZ_OCMG01000004.1_1777@PF00015_full_PFAM.349.539--11||RS_GCF_900215535.1_protein.faa_NZ_OCND01000003.1_154@PF00015_full_PFAM.227.403--3||RS_GCF_900215535.1_protein.faa_NZ_OCND01000006.1_5@PF00015_full_PFAM.124.338--37||RS_GCF_900215605.1_protein.faa_NZ_OBEL01000006.1_266@PF00015_full_PFAM.533.713--1||RS_GCF_900217815.1_protein.faa_NZ_OBMT01000001.1_241@PF00015_full_PFAM.606.784--1||RS_GCF_900220975.1_protein.faa_NZ_OBQD01000002.1_381@PF00015_full_PFAM.301.489--4||RS_GCF_900220975.1_protein.faa_NZ_OBQD01000015.1_30@PF00015_full_PFAM.253.457--2||RS_GCF_900221005.1_protein.faa_NZ_OBQI01000001.1_1062@PF00015_full_PFAM.345.535--12||RS_GCF_900221005.1_protein.faa_NZ_OBQI01000006.1_263@PF00015_full_PFAM.352.530--2||RS_GCF_900221005.1_protein.faa_NZ_OBQI01000006.1_264@PF00015_full_PFAM.349.522--5||RS_GCF_900221005.1_protein.faa_NZ_OBQI01000006.1_266@PF00015_full_PFAM.352.519--16||RS_GCF_900221005.1_protein.faa_NZ_OBQI01000006.1_83@PF00015_full_PFAM.166.287--1||RS_GCF_900230185.1_protein.faa_NZ_OCSR01000001.1_175@PF00015_full_PFAM.313.501--1||RS_GCF_900230255.1_protein.faa_NZ_OCNJ01000005.1_336@PF00015_full_PFAM.378.552--1||RS_GCF_900230255.1_protein.faa_NZ_OCNJ01000023.1_5@PF00015_full_PFAM.478.648--1||RS_GCF_900230255.1_protein.faa_NZ_OCNJ01000037.1_1@PF00015_full_PFAM.447.532--1||RS_GCF_900230285.1_protein.faa_NZ_OCNK01000001.1_1114@PF00015_full_PFAM.349.524--3||RS_GCF_900230285.1_protein.faa_NZ_OCNK01000001.1_1115@PF00015_full_PFAM.348.525--11||RS_GCF_900230285.1_protein.faa_NZ_OCNK01000001.1_1116@PF00015_full_PFAM.343.522--4||RS_GCF_900230285.1_protein.faa_NZ_OCNK01000003.1_106@PF00015_full_PFAM.358.539--16||RS_GCF_900230285.1_protein.faa_NZ_OCNK01000003.1_107@PF00015_full_PFAM.354.530--6||RS_GCF_900231165.1_protein.faa_NZ_LT960614.1_2821@PF00015_full_PFAM.367.544--6||RS_GCF_900231165.1_protein.faa_NZ_LT960614.1_4172@PF00015_full_PFAM.365.542--3||RS_GCF_900231165.1_protein.faa_NZ_LT960614.1_440@PF00015_full_PFAM.387.587--2||RS_GCF_900234795.1_protein.faa_NZ_LT962688.1_121@PF00015_full_PFAM.370.549--2||RS_GCF_900234795.1_protein.faa_NZ_LT962688.1_4099@PF00015_full_PFAM.498.668--1||RS_GCF_900234795.1_protein.faa_NZ_LT962688.1_702@PF00015_full_PFAM.310.466--3||RS_GCF_900249755.1_protein.faa_NZ_LT976854.1_202@PF00015_full_PFAM.318.501--2||RS_GCF_900258035.1_protein.faa_NZ_OGTP01000023.1_44@PF00015_full_PFAM.313.490--1||RS_GCF_900290315.1_protein.faa_NZ_OKRF01000021.1_16@PF00015_full_PFAM.274.467--4||RS_GCF_900290315.1_protein.faa_NZ_OKRF01000062.1_7@PF00015_full_PFAM.360.536--6||RS_GCF_900290315.1_protein.faa_NZ_OKRF01000062.1_8@PF00015_full_PFAM.402.584--1||RS_GCF_900290315.1_protein.faa_NZ_OKRF01000062.1_9@PF00015_full_PFAM.442.589--22||RS_GCF_900290315.1_protein.faa_NZ_OKRF01000085.1_20@PF00015_full_PFAM.275.356--2||RS_GCF_900290315.1_protein.faa_NZ_OKRF01000158.1_11@PF00015_full_PFAM.293.473--1||RS_GCF_900291985.1_protein.faa_NZ_LT985980.1_3694@PF00015_full_PFAM.289.463--1||RS_GCF_900312995.1_protein.faa_NZ_ONZI01000004.1_234@PF00015_full_PFAM.313.507--1||RS_GCF_900403705.1_protein.faa_NZ_OUNR01000016.1_40@PF00015_full_PFAM.89.293--1||RS_GCF_900445235.1_protein.faa_NZ_UFSM01000001.1_1010@PF00015_full_PFAM.174.354--6||RS_GCF_900445235.1_protein.faa_NZ_UFSM01000001.1_4478@PF00015_full_PFAM.299.490--2||RS_GCF_900457075.1_protein.faa_NZ_UGYN01000002.1_4426@PF00015_full_PFAM.319.521--2||RS_GCF_900461435.1_protein.faa_NZ_UIGV01000001.1_1121@PF00015_full_PFAM.305.482--1||RS_GCF_900461435.1_protein.faa_NZ_UIGV01000002.1_721@PF00015_full_PFAM.313.500--1||RS_GCF_900492205.1_protein.faa_NZ_UEYQ01000001.1_33@PF00015_full_PFAM.421.597--1||RS_GCF_900492205.1_protein.faa_NZ_UEYQ01000004.1_255@PF00015_full_PFAM.349.534--21||RS_GCF_900492205.1_protein.faa_NZ_UEYQ01000016.1_53@PF00015_full_PFAM.561.743--1||RS_GCF_900492205.1_protein.faa_NZ_UEYQ01000018.1_59@PF00015_full_PFAM.400.582--1||RS_GCF_900496965.1_protein.faa_NZ_UFQB01000043.1_3@PF00015_full_PFAM.333.530--1||RS_GCF_900536025.1_protein.faa_NZ_UNOZ01000039.1_130@PF00015_full_PFAM.414.612--1||RS_GCF_900573885.1_protein.faa_NZ_UPSE01000306.1_15@PF00015_full_PFAM.330.495--5||RS_GCF_900582625.1_protein.faa_NZ_UTIQ01000199.1_231@PF00015_full_PFAM.326.495--1||RS_GCF_900589395.1_protein.faa_NZ_UUIS01000023.1_50@PF00015_full_PFAM.255.326--2||RS_GCF_900631955.1_protein.faa_NZ_UZWD01000025.1_188@PF00015_full_PFAM.565.753--39||RS_GCF_900631955.1_protein.faa_NZ_UZWD01000025.1_189@PF00015_full_PFAM.362.544--1||RS_GCF_900631955.1_protein.faa_NZ_UZWD01000033.1_82@PF00015_full_PFAM.444.645--1||RS_GCF_900696085.1_protein.faa_NZ_CAADFC020000005.1_164@PF00015_full_PFAM.295.465--17||RS_GCF_900696085.1_protein.faa_NZ_CAADFC020000016.1_1014@PF00015_full_PFAM.519.689--2||RS_GCF_900996235.1_protein.faa_NZ_CAAJGM010000206.1_9@PF00015_full_PFAM.320.506--1||RS_GCF_901521055.1_protein.faa_NZ_CABEGA010000029.1_85@PF00015_full_PFAM.360.515--2||RS_GCF_901521055.1_protein.faa_NZ_CABEGA010000048.1_25@PF00015_full_PFAM.381.551--1||RS_GCF_901538265.1_protein.faa_NZ_LR593886.1_2470@PF00015_full_PFAM.506.699--7||RS_GCF_901538265.1_protein.faa_NZ_LR593886.1_3725@PF00015_full_PFAM.518.708--5||RS_GCF_901538265.1_protein.faa_NZ_LR593886.1_5066@PF00015_full_PFAM.467.642--120||RS_GCF_901538265.1_protein.faa_NZ_LR593886.1_8547@PF00015_full_PFAM.508.693--3||RS_GCF_901538265.1_protein.faa_NZ_LR593886.1_930@PF00015_full_PFAM.521.712--3||RS_GCF_901538355.1_protein.faa_NZ_LR593887.1_1686@PF00015_full_PFAM.510.686--1||RS_GCF_901827155.1_protein.faa_NZ_LR594659.1_1752@PF00015_full_PFAM.313.511--30||RS_GCF_901827155.1_protein.faa_NZ_LR594659.1_1754@PF00015_full_PFAM.316.531--4||RS_GCF_901827175.1_protein.faa_NZ_LR594662.1_2074@PF00015_full_PFAM.314.508--3||RS_GCF_901827175.1_protein.faa_NZ_LR594662.1_2077@PF00015_full_PFAM.314.523--2||RS_GCF_901827175.1_protein.faa_NZ_LR594662.1_2233@PF00015_full_PFAM.314.502--1||RS_GCF_901827185.1_protein.faa_NZ_LR594671.1_3589@PF00015_full_PFAM.326.511--3||RS_GCF_901827185.1_protein.faa_NZ_LR594671.1_3592@PF00015_full_PFAM.314.492--1||RS_GCF_901827205.1_protein.faa_NZ_LR594675.1_1838@PF00015_full_PFAM.315.514--8||RS_GCF_901827205.1_protein.faa_NZ_LR594675.1_1839@PF00015_full_PFAM.315.508--2||RS_GCF_901827205.1_protein.faa_NZ_LR594675.1_3296@PF00015_full_PFAM.221.422--1||RS_GCF_902141855.1_protein.faa_NZ_CABFVH010000001.1_383@PF00015_full_PFAM.323.485--1||RS_GCF_902141855.1_protein.faa_NZ_CABFVH010000008.1_93@PF00015_full_PFAM.369.547--1||RS_GCF_902153245.2_protein.faa_NZ_CABFWF030000001.1_416@PF00015_full_PFAM.561.737--2||RS_GCF_902153245.2_protein.faa_NZ_CABFWF030000011.1_2@PF00015_full_PFAM.1.133--10||RS_GCF_902153245.2_protein.faa_NZ_CABFWF030000013.1_285@PF00015_full_PFAM.398.578--6||RS_GCF_902153245.2_protein.faa_NZ_CABFWF030000014.1_425@PF00015_full_PFAM.424.633--1||RS_GCF_902153245.2_protein.faa_NZ_CABFWF030000018.1_37@PF00015_full_PFAM.402.606--1||RS_GCF_902459555.1_protein.faa_NZ_CABPSM010000011.1_167@PF00015_full_PFAM.318.503--2||RS_GCF_902459615.1_protein.faa_NZ_CABPSA010000001.1_765@PF00015_full_PFAM.314.503--1||RS_GCF_902459685.1_protein.faa_NZ_CABPSF010000010.1_165@PF00015_full_PFAM.498.672--1||RS_GCF_902459695.1_protein.faa_NZ_CABPRZ010000010.1_31@PF00015_full_PFAM.403.585--1||RS_GCF_902459725.1_protein.faa_NZ_CABPSH010000007.1_25@PF00015_full_PFAM.473.684--2||RS_GCF_902459725.1_protein.faa_NZ_CABPSH010000008.1_135@PF00015_full_PFAM.174.367--2||RS_GCF_902459725.1_protein.faa_NZ_CABPSH010000012.1_86@PF00015_full_PFAM.314.510--1||RS_GCF_902459725.1_protein.faa_NZ_CABPSH010000015.1_85@PF00015_full_PFAM.316.505--1||RS_GCF_902459725.1_protein.faa_NZ_CABPSH010000016.1_63@PF00015_full_PFAM.397.586--2||RS_GCF_902459765.1_protein.faa_NZ_CABPSP010000005.1_185@PF00015_full_PFAM.318.507--1||RS_GCF_902498785.1_protein.faa_NZ_LR701494.1_1499@PF00015_full_PFAM.259.425--13||RS_GCF_902498795.1_protein.faa_NZ_LR701555.1_4@PF00015_full_PFAM.348.527--1||RS_GCF_902498825.1_protein.faa_NZ_LR701459.1_928@PF00015_full_PFAM.405.593--1||RS_GCF_902499335.1_protein.faa_NZ_CABVQK010000012.1_189@PF00015_full_PFAM.320.505--1||RS_GCF_902502825.2_protein.faa_NZ_LR723670.1_1295@PF00015_full_PFAM.319.510--1||RS_GCF_902502825.2_protein.faa_NZ_LR723670.1_1701@PF00015_full_PFAM.394.578--1||RS_GCF_902502825.2_protein.faa_NZ_LR723670.1_1946@PF00015_full_PFAM.635.817--2||RS_GCF_902502825.2_protein.faa_NZ_LR723670.1_2328@PF00015_full_PFAM.561.737--1||RS_GCF_902502825.2_protein.faa_NZ_LR723670.1_3306@PF00015_full_PFAM.39.89--1||RS_GCF_902502825.2_protein.faa_NZ_LR723670.1_454@PF00015_full_PFAM.385.567--5||RS_GCF_902502825.2_protein.faa_NZ_LR723670.1_587@PF00015_full_PFAM.516.700--1||RS_GCF_902502825.2_protein.faa_NZ_LR723670.1_748@PF00015_full_PFAM.401.598--4||RS_GCF_902502825.2_protein.faa_NZ_LR723670.1_951@PF00015_full_PFAM.391.572--16||RS_GCF_902506165.1_protein.faa_NZ_LR733817.1_2918@PF00015_full_PFAM.362.541--1||RS_GCF_902506165.1_protein.faa_NZ_LR733817.1_5757@PF00015_full_PFAM.518.696--1||RS_GCF_902506205.1_protein.faa_NZ_LR732816.1_1225@PF00015_full_PFAM.395.583--1||RS_GCF_902506205.1_protein.faa_NZ_LR732816.1_568@PF00015_full_PFAM.404.588--2||RS_GCF_902506325.1_protein.faa_NZ_LR732328.1_1059@PF00015_full_PFAM.747.926--1||RS_GCF_902506415.1_protein.faa_NZ_LR733275.1_1128@PF00015_full_PFAM.319.518--4||RS_GCF_902506415.1_protein.faa_NZ_LR733275.1_1577@PF00015_full_PFAM.433.660--3||RS_GCF_902506415.1_protein.faa_NZ_LR733275.1_1578@PF00015_full_PFAM.432.645--5||RS_GCF_902506415.1_protein.faa_NZ_LR733275.1_2149@PF00015_full_PFAM.326.516--8||RS_GCF_902506415.1_protein.faa_NZ_LR733275.1_231@PF00015_full_PFAM.319.497--4||RS_GCF_902506415.1_protein.faa_NZ_LR733275.1_3391@PF00015_full_PFAM.456.647--11||RS_GCF_902506415.1_protein.faa_NZ_LR733275.1_3579@PF00015_full_PFAM.297.523--4||RS_GCF_902506415.1_protein.faa_NZ_LR733275.1_4259@PF00015_full_PFAM.317.499--2||RS_GCF_902506415.1_protein.faa_NZ_LR733275.1_4280@PF00015_full_PFAM.319.508--4||RS_GCF_902506415.1_protein.faa_NZ_LR733275.1_471@PF00015_full_PFAM.317.505--7||RS_GCF_902506415.1_protein.faa_NZ_LR733275.1_597@PF00015_full_PFAM.326.508--1||RS_GCF_902506415.1_protein.faa_NZ_LR733275.1_742@PF00015_full_PFAM.315.510--47||RS_GCF_902506415.1_protein.faa_NZ_LR733275.1_800@PF00015_full_PFAM.320.541--26||RS_GCF_902506415.1_protein.faa_NZ_LR733275.1_906@PF00015_full_PFAM.311.505--1||RS_GCF_902506415.1_protein.faa_NZ_LR733275.1_987@PF00015_full_PFAM.308.498--104||RS_GCF_902506505.1_protein.faa_NZ_LR733406.1_992@PF00015_full_PFAM.320.506--1||RS_GCF_902506535.1_protein.faa_NZ_LR733825.1_154@PF00015_full_PFAM.312.512--2||RS_GCF_902706035.1_protein.faa_NZ_CACSJA010000007.1_172@PF00015_full_PFAM.323.510--1||RS_GCF_902706035.1_protein.faa_NZ_CACSJA010000010.1_9@PF00015_full_PFAM.295.477--1||RS_GCF_902706035.1_protein.faa_NZ_CACSJA010000012.1_54@PF00015_full_PFAM.324.506--1||RS_GCF_902706035.1_protein.faa_NZ_CACSJA010000027.1_5@PF00015_full_PFAM.315.492--2||RS_GCF_902706095.1_protein.faa_NZ_CACSJP010000001.1_903@PF00015_full_PFAM.485.671--7||RS_GCF_902706095.1_protein.faa_NZ_CACSJP010000006.1_230@PF00015_full_PFAM.423.608--1||RS_GCF_902706095.1_protein.faa_NZ_CACSJP010000008.1_106@PF00015_full_PFAM.323.507--2||RS_GCF_902706185.1_protein.faa_NZ_CACSJM010000127.1_6@PF00015_full_PFAM.500.660--1||RS_GCF_902706285.1_protein.faa_NZ_CACSKD010000001.1_626@PF00015_full_PFAM.543.708--1||RS_GCF_902706285.1_protein.faa_NZ_CACSKD010000007.1_177@PF00015_full_PFAM.412.603--2||RS_GCF_902706285.1_protein.faa_NZ_CACSKD010000013.1_72@PF00015_full_PFAM.402.579--3||RS_GCF_902706285.1_protein.faa_NZ_CACSKD010000015.1_75@PF00015_full_PFAM.412.572--3||RS_GCF_902729425.1_protein.faa_NZ_CACVCH010000035.1_42@PF00015_full_PFAM.365.539--4||RS_GCF_902729425.1_protein.faa_NZ_CACVCH010000035.1_49@PF00015_full_PFAM.366.541--1||RS_GCF_902729425.1_protein.faa_NZ_CACVCH010000092.1_184@PF00015_full_PFAM.371.542--1||RS_GCF_902729425.1_protein.faa_NZ_LR746531.1_53@PF00015_full_PFAM.368.527--1||RS_GCF_902729435.1_protein.faa_NZ_CACVCG010000002.1_34@PF00015_full_PFAM.368.542--4||RS_GCF_902729435.1_protein.faa_NZ_CACVCG010000090.1_2@PF00015_full_PFAM.416.574--2||RS_GCF_902729435.1_protein.faa_NZ_CACVCG010000120.1_1@PF00015_full_PFAM.222.386--1||RS_GCF_902829255.1_protein.faa_NZ_CADEPK010000366.1_15@PF00015_full_PFAM.170.427--1||RS_GCF_902859595.1_protein.faa_NZ_CADIJQ010000001.1_88@PF00015_full_PFAM.332.503--1||RS_GCF_902859625.1_protein.faa_NZ_CADIJX010000001.1_1157@PF00015_full_PFAM.331.531--1||RS_GCF_902859625.1_protein.faa_NZ_CADIJX010000003.1_698@PF00015_full_PFAM.401.587--2||RS_GCF_902859645.1_protein.faa_NZ_CADIJR010000015.1_53@PF00015_full_PFAM.327.513--1||RS_GCF_902859645.1_protein.faa_NZ_CADIJR010000166.1_3@PF00015_full_PFAM.333.443--2||RS_GCF_902859645.1_protein.faa_NZ_CADIJR010000181.1_2@PF00015_full_PFAM.317.409--1||RS_GCF_902859705.1_protein.faa_NZ_CADIJO010000045.1_1@PF00015_full_PFAM.316.512--2||RS_GCF_902859705.1_protein.faa_NZ_CADIJO010000052.1_9@PF00015_full_PFAM.329.501--1||RS_GCF_902859735.1_protein.faa_NZ_CADIJY010000002.1_14@PF00015_full_PFAM.332.533--1||RS_GCF_902859735.1_protein.faa_NZ_CADIJY010000002.1_40@PF00015_full_PFAM.352.549--3||RS_GCF_902859745.1_protein.faa_NZ_CADIJW010000104.1_1@PF00015_full_PFAM.353.429--1||RS_GCF_902859855.1_protein.faa_NZ_CADIKH010000003.1_106@PF00015_full_PFAM.321.507--1||RS_GCF_902859895.1_protein.faa_NZ_CADIKM010000002.1_89@PF00015_full_PFAM.170.353--2||RS_GCF_903643035.1_protein.faa_NZ_CAHJWW010000045.1_14@PF00015_full_PFAM.259.396--2||RS_GCF_903643065.1_protein.faa_NZ_CAHJWX010000099.1_9@PF00015_full_PFAM.253.385--2||RS_GCF_903652925.1_protein.faa_NZ_CAHLAR010000001.1_405@PF00015_full_PFAM.240.428--2||RS_GCF_904067045.1_protein.faa_NZ_CAJFDC010000036.1_125@PF00015_full_PFAM.318.507--1||RS_GCF_904426505.1_protein.faa_NZ_CAJGBN010000012.1_202@PF00015_full_PFAM.319.509--3||RS_GCF_904426505.1_protein.faa_NZ_CAJGBN010000012.1_472@PF00015_full_PFAM.332.510--2||RS_GCF_904426505.1_protein.faa_NZ_CAJGBN010000012.1_473@PF00015_full_PFAM.164.350--7||RS_GCF_905220835.1_protein.faa_NZ_CAJNAZ010000035.1_27@PF00015_full_PFAM.321.498--6||RS_GCF_905397285.1_protein.faa_NZ_CAJPUX010000002.1_297@PF00015_full_PFAM.189.384--1||RS_GCF_905397375.1_protein.faa_NZ_CAJPVG010000001.1_155@PF00015_full_PFAM.322.513--1||RS_GCF_905397435.1_protein.faa_NZ_CAJPVI010000039.1_1@PF00015_full_PFAM.316.505--1||RS_GCF_910593845.1_protein.faa_NZ_CAJVAS010000011.1_121@PF00015_full_PFAM.250.447--2:scovhsp_avg=71.28275314361349:scovhsp_max=100.0:scovhsp_min=50.0:scovhsp_std=12.586150046693632:scovhsp_sum=6462494.3999999985:send_avg=141.00799691153762:send_max=295.0:send_min=21.0:send_std=30.836182529871888:send_sum=12783785.0:sstart_avg=17.21278402823737:sstart_max=134.0:sstart_min=1.0:sstart_std=17.852674567266558:sstart_sum=1560511.0])0:5e-09[&&NHX:Sample_counter=rhizpot1--43091||rhizpot2--7450||rhizpot3--35312||rhiztom1--36379||rhiztom2--28188||rhiztom3--41334:Type_counter=GTDB--144225||capture--191754:besthit_avg=86.4467758658725:besthit_max=100.0:besthit_min=32.6:besthit_std=11.077698067452394:besthit_sum=7837264.7:bitscore_avg=180.59918817560114:bitscore_max=327.0:bitscore_min=35.0:bitscore_std=48.08577815416643:bitscore_sum=16373122.4:capture_class_counter=c__4484-107--1||c__4484-113--1||c__4572-55--5||c__AB16--4||c__ABY1--1||c__AC1--97||c__Abditibacteria--1||c__Acidimicrobiia--40||c__Acidobacteriae--594||c__Actinomycetia--7812||c__Alphaproteobacteria--64602||c__Anaeroferrophillalia--34||c__Anaerolineae--377||c__Aquicultoria--6||c__Aquificae--7||c__Armatimonadia--4||c__Atribacteria--2||c__B15-G4--24||c__B26-G2--2||c__B3-LCP--1||c__B64-G9--5||c__BMS3Abin14--2||c__BMS3BBIN04--3||c__BSN033--7||c__Bacilli--3014||c__Bacteriovoracia--17||c__Bacteroidia--243||c__Bathyarchaeia--2||c__Bdellovibrionia--94||c__Bdellovibrionia_A--26||c__Binatia--43||c__Blastocatellia--19||c__Brachyspirae--2||c__Bradymonadia--59||c__Brevinematia--6||c__Brocadiae--15||c__Bu12--1||c__CAIYQO01--2||c__CG2-30-53-67--1||c__CG2-30-70-394--2||c__CLD3--1||c__Calditrichia--7||c__Campylobacteria--143||c__Ch29--4||c__Chitinivibrionia--106||c__Chloroflexia--70||c__Chrysiogenetes--5||c__Chthonomonadetes--1||c__Clostridia--4422||c__Coriobacteriia--102||c__Cyanobacteriia--225||c__DRWO01--5||c__DSM-4660--17||c__DTU015--2||c__DTU030--1||c__DTU084--4||c__Deferribacteres--18||c__Deferrisomatia--6||c__Dehalobacteriia--23||c__Dehalococcoidia--36||c__Deinococci--152||c__Desulfarculia--319||c__Desulfitobacteriia--66||c__Desulfobaccia--4||c__Desulfobacteria--896||c__Desulfobulbia--956||c__Desulfomonilia--25||c__Desulfotomaculia--65||c__Desulfovibrionia--1993||c__Desulfurobacteriia--1||c__Desulfuromonadia--2913||c__Dethiobacteria--13||c__Dissulfuribacteria--26||c__Dormibacteria--185||c__E2--41||c__Elusimicrobia--192||c__Endomicrobia--7||c__Entotheonellia--2||c__Eremiobacteria--113||c__FEN-1099--4||c__FW602-bin22--5||c__Fibrobacteria--102||c__Fimbriimonadia--39||c__Fusobacteriia--1||c__GCA-002687715--57||c__GWC2-55-46--106||c__Gammaproteobacteria--82537||c__Gemmatimonadetes--927||c__Geothermincolia--129||c__HRBIN11--1||c__Halanaerobiia--10||c__Halobacteria--1513||c__Heimdallarchaeia--6||c__Holophagae--1273||c__Hydrogenedentia--30||c__Hydrothermarchaeia--4||c__Ignavibacteria--7||c__J088--5||c__JAADFL01--8||c__JAAXVQ01--2||c__JABWAT01--4||c__JACPHN01--6||c__JACPTQ01--1||c__JACPWU01--1||c__JACQYL01--2||c__JACRCW01--3||c__JACRDZ01--2||c__JACRGO01--9||c__JACRHL01--1||c__JADFXK01--17||c__JADJOY01--8||c__JAENJC01--1||c__JAFGSJ01--3||c__JAFGSX01--6||c__Kapabacteria--22||c__Kiritimatiellae--92||c__Koll11--9||c__Krumholzibacteria--194||c__Ktedonobacteria--103||c__Latescibacteria--1||c__Lentisphaeria--33||c__Leptospirae--104||c__Leptospirillia--6||c__Limnochordia--23||c__Limnocylindria--34||c__Lokiarchaeia--11||c__MBNT15--5||c__MSB-5A5--24||c__Magnetococcia--446||c__Methanocellia--1||c__Methanococci--1||c__Methanomicrobia--58||c__Methanosarcinia--15||c__Methylomirabilia--23||c__Moduliflexia--87||c__Moorellia--33||c__Mor1--176||c__Myxococcia--1726||c__Nanoarchaeia--1||c__Natranaerobiia--1||c__Negativicutes--380||c__Nitrososphaeria--1||c__Nitrospinia--27||c__Nitrospiria--357||c__OLB16--22||c__OXYB2-FULL-49-7--1||c__Oligoflexia--20||c__Omnitrophia--1||c__Ozemobacteria--20||c__PGYV01--13||c__PLA2--2||c__Peptococcia--10||c__Phycisphaerae--881||c__Planctomycetia--1208||c__Polyangia--1819||c__Proteinivoracia--5||c__QNDG01--5||c__QYQD01--2||c__RBG-13-43-22--9||c__RBG-13-61-14--33||c__RBG-16-71-46--58||c__RPQS01--14||c__Rhodothermia--75||c__SAR324--132||c__SHA-98--1||c__SLMV01--1||c__SM23-61--90||c__SURF-26--3||c__SURF-5--2||c__SYMT01--1||c__SZUA-182--2||c__SZUA-567--15||c__SZUA-79--2||c__Sericytochromatia--33||c__Spirochaetia--1149||c__Sulfobacillia--5||c__Sumerlaeia--8||c__Symbiobacteriia--62||c__Synergistia--125||c__Syntrophia--170||c__Syntrophobacteria--57||c__Syntrophomonadia--51||c__Syntrophorhabdia--43||c__Thermaerobacteria--1||c__Thermincolia--4||c__Thermoanaerobacteria--3||c__Thermoanaerobaculia--45||c__Thermococci--12||c__Thermodesulfobacteria--226||c__Thermodesulfovibrionia--80||c__Thermoleophilia--340||c__Thermoplasmata--97||c__Thermosediminibacteria--6||c__Thermotogae--19||c__UBA10030--22||c__UBA10988--59||c__UBA11346--110||c__UBA1135--433||c__UBA12135--29||c__UBA1384--1||c__UBA2214--3||c__UBA2235--7||c__UBA2242--24||c__UBA2428--5||c__UBA2968--6||c__UBA4055--1||c__UBA4738--3||c__UBA4802--192||c__UBA4820--1||c__UBA4882--40||c__UBA5301--1||c__UBA5377--8||c__UBA6077--3||c__UBA6099--20||c__UBA6191--49||c__UBA6911--31||c__UBA6919--13||c__UBA727--21||c__UBA7883--60||c__UBA796--27||c__UBA8473--1||c__UBA9042--13||c__UBA9160--288||c__UBA9217--154||c__UBA994--18||c__UBA9980--1||c__Vampirovibrionia--4||c__Verrucomicrobiae--1420||c__Vicinamibacteria--407||c__WGA-4E--11||c__WOR-3--1||c__WTBG01--8||c__WYAZ01--2||c__XYA12-FULL-58-9--67||c__Xenobia--1||c__Zetaproteobacteria--37:capture_domain_counter=d__Archaea--1763||d__Bacteria--189991:capture_family_counter=f__0-14-0-80-60-11--4||f__1-14-0-20-42-13--1||f__172606-1--2||f__2-01-FULL-66-17--1||f__2-02-FULL-58-16--7||f__2-02-FULL-58-16_A--4||f__2-12-FULL-54-10--1||f__2-12-FULL-67-15--38||f__21-64-14--38||f__40CM-4-68-19--10||f__4484-171--1||f__4be13--10||f__54-19--2||f__70-9--4||f__A4b--9||f__AK92--19||f__AKS1--6||f__ARS49--1||f__ATBO01--1||f__Acanthopleuribacteraceae--4||f__Acetivibrionaceae--9||f__Acetobacteraceae--1920||f__Acetonemaceae--4||f__Acidaminobacteraceae--34||f__Acidibacillaceae--7||f__Acidihalobacteraceae--19||f__Acidimicrobiaceae--1||f__Acidithiobacillaceae--9||f__Acidobacteriaceae--223||f__Acidothermaceae--79||f__Actinomycetaceae--45||f__Acutalibacteraceae--165||f__Aerococcaceae--1||f__Aeromonadaceae--1095||f__Aestuariirhabdaceae--4||f__Aestuariivirgaceae--16||f__Afifellaceae--4||f__Ahniellaceae--9||f__Akkermansiaceae--1||f__Alcanivoracaceae--63||f__Alicyclobacillaceae--46||f__Alkalibacillaceae--1||f__Alkalibacteraceae--1||f__Alkalispirochaetaceae--22||f__Alteromonadaceae--250||f__Aminiphilaceae--5||f__Aminobacteriaceae--59||f__Ammonificaceae--9||f__Amorphaceae--14||f__Amphibacillaceae--27||f__Anaeroferrophillaceae--10||f__Anaerohalosphaeraceae--267||f__Anaerolineaceae--19||f__Anaeromusaceae--12||f__Anaeromyxobacteraceae--241||f__Anaerotignaceae--24||f__Anaerovoracaceae--47||f__Ancalomicrobiaceae--597||f__Aneurinibacillaceae--17||f__Angustibacteraceae--2||f__Anoxybacillaceae--29||f__Anoxymicrobiaceae--29||f__Aquaspirillaceae--55||f__Aquicultoraceae--6||f__Aquificaceae--1||f__Aquisalimonadaceae--41||f__Arcobacteraceae--7||f__Azospirillaceae--3605||f__B11-G9--1||f__B13-G15--6||f__B3-LCP--1||f__B4-G1--4||f__B64-G9--5||f__B68-G9--1||f__BJHT01--3||f__BM002--1||f__BM004--4||f__BM103--24||f__BM303--16||f__BM501--51||f__BM515--6||f__BMS3ABIN01--23||f__BMS3Abin14--2||f__BMS3B--3||f__BMS3BBIN04--3||f__BMS3Bbin08--5||f__BMS3Bbin11--2||f__BOG-932--8||f__BX7--7||f__Bacillaceae--181||f__Bacillaceae_B--10||f__Bacillaceae_C--8||f__Bacillaceae_D--31||f__Bacillaceae_F--2||f__Bacillaceae_G--17||f__Bacillaceae_H--7||f__Bacillaceae_I--1||f__Bacillaceae_J--1||f__Bacillaceae_L--2||f__Bacillaceae_M--2||f__Bacteriovoracaceae--17||f__Balneolaceae--2||f__Baltobacteraceae--79||f__Bdellovibrionaceae--69||f__Beggiatoaceae--3||f__Beijerinckiaceae--8862||f__Bin18--7||f__Binataceae--1||f__Borreliaceae--1||f__Brachyspiraceae--1||f__Bradymonadaceae--13||f__Brevibacillaceae--95||f__Brocadiaceae--15||f__Bryobacteraceae--240||f__Bu05--1||f__Bu12--1||f__Burkholderiaceae--42386||f__Butyricicoccaceae--40||f__C00003060--12||f__CACIAM-22H2--300||f__CACIAM-69d--2||f__CADEER01--1||f__CADEHE01--1||f__CAG-138--8||f__CAG-312--6||f__CAG-977--8||f__CAIJXV01--6||f__CAIKKV01--2||f__CAIKXV01--1||f__CAILIB01--1||f__CAIMTB01--8||f__CAIMUX01--9||f__CAINCZ01--8||f__CAINFC01--6||f__CAIOGM01--687||f__CAIOZP01--3||f__CAIPTA01--7||f__CAIQCK01--4||f__CAIQIC01--3||f__CAIRSR01--8||f__CAIRTM01--8||f__CAISDR01--3||f__CAISOG01--2||f__CAITNO01--1||f__CAITUY01--1||f__CAITYL01--6||f__CAIVKH01--7||f__CAIVPW01--1||f__CAIWAD01--1||f__CAIYQO01--2||f__CAIYYI01--8||f__CAIYYT01--2||f__CAIZGN01--10||f__CAJINA01--2||f__CAJPTX01--48||f__CG1-02-43-26--1||f__CG2-30-32-10--11||f__CG2-30-53-67--1||f__CG2-30-66-41--1||f__CG2-30-70-394--2||f__CGMCC-115125--16||f__CSP1-4--33||f__CSP1-6--9||f__Caldatribacteriaceae--2||f__Caldicellulosiruptoraceae--1||f__Caldilineaceae--22||f__Calditerricolaceae--6||f__Caloramatoraceae--1||f__Campylobacteraceae--10||f__Capsulimonadaceae--4||f__Cardiobacteriaceae--8||f__Carnobacteriaceae--2||f__Casimicrobiaceae--475||f__Casp-alpha2--179||f__Caulobacteraceae--7126||f__Celerinatantimonadaceae--17||f__Cellulomonadaceae--1263||f__Cellulosilyticaceae--3||f__Cellvibrionaceae--348||f__Ch109--3||f__Ch29--4||f__Chamaesiphonaceae--1||f__Chitinibacteraceae--212||f__Chitinimonadaceae--106||f__Chitinispirillaceae--99||f__Chitinophagaceae--37||f__Chloracidobacteriaceae--1||f__Chloroflexaceae--34||f__Chromatiaceae--572||f__Chromobacteriaceae--1049||f__Chrysiogenaceae--5||f__Chthoniobacteraceae--14||f__Chthonomonadaceae--1||f__Clostridiaceae--45||f__Cohaesibacteraceae--52||f__Coleofasciculaceae--5||f__Competibacteraceae--405||f__Cryptosporangiaceae--11||f__Cyanobacteriaceae--1||f__Cyanobiaceae--1||f__Cyclobacteriaceae--7||f__Cycloclasticaceae--2||f__D1FN1-002--2||f__DA-C8--1||f__DC0425bin3--49||f__DDH964--5||f__DEV007--1||f__DRI-13--2||f__DRLW01--1||f__DRME01--8||f__DRMK01--185||f__DRQE01--9||f__DRQF01--4||f__DRUE01--23||f__DRWO01--5||f__DSDE01--4||f__DSGV01--1||f__DSM-103792--19||f__DSM-1321--43||f__DSM-16500--3||f__DSM-18226--37||f__DSM-19205--1||f__DSM-19610--18||f__DSM-21159--128||f__DSM-21967--2||f__DSM-22653--9||f__DSM-26407--1||f__DSM-27016--17||f__DSM-5069--9||f__DSM-6294--24||f__DSM-8532--13||f__DSM-8902--1||f__DSM-9756--33||f__DSMQ01--2||f__DSOJ01--1||f__DSOQ01--4||f__DSPA01--4||f__DSQY01--1||f__DSWB01--16||f__DSYF01--2||f__DTFT01--2||f__DTGQ01--2||f__DTKN01--1||f__DTKZ01--1||f__DTMW01--2||f__DTU010--7||f__DTU013--33||f__DTU022--5||f__DTU025--1||f__DTU030--1||f__DTU052--3||f__DTU084--4||f__DTU086--1||f__DTU087--12||f__DUEL01--11||f__DULZ01--5||f__DUMB01--6||f__DUOD01--1||f__Deferrisomataceae--6||f__Defluviitaleaceae--12||f__Dehalobacteriaceae--1||f__Deinococcaceae--137||f__Demequinaceae--73||f__Denitrovibrionaceae--17||f__Dermatophilaceae--167||f__Desulfallaceae--4||f__Desulfarculaceae--306||f__Desulfatibacillaceae--46||f__Desulfatiglandaceae--4||f__Desulfatirhabdiaceae--61||f__Desulfitibacteraceae--1||f__Desulfitobacteriaceae--7||f__Desulfobacteraceae--122||f__Desulfobulbaceae--203||f__Desulfocapsaceae--137||f__Desulfococcaceae--259||f__Desulfocucumaceae--16||f__Desulfohalobiaceae--34||f__Desulfohalobiaceae_A--1||f__Desulfohalotomaculaceae--1||f__Desulfolunaceae--17||f__Desulfomicrobiaceae--152||f__Desulfomonilaceae--13||f__Desulfonatronaceae--7||f__Desulfonatronovibrionaceae--10||f__Desulfoplanaceae--3||f__Desulforegulaceae--10||f__Desulforudaceae--2||f__Desulfosarcinaceae--264||f__Desulfosudaceae--21||f__Desulfotomaculaceae--8||f__Desulfovibrionaceae--1786||f__Desulfovirgulaceae--7||f__Desulfurivibrionaceae--611||f__Desulfurobacteriaceae--1||f__Desulfuromonadaceae--70||f__Dethiobacteraceae--1||f__Dethiosulfovibrionaceae--21||f__Devosiaceae--2608||f__Dialisteraceae--1||f__Dissulfurirhabdaceae--14||f__Dissulfurispiraceae--19||f__Domibacillaceae--15||f__Dongiaceae--1204||f__Dormibacteraceae--9||f__E44-bin32--1||f__Ectothiorhodospiraceae--92||f__Effusibacillaceae--1||f__Eggerthellaceae--1||f__Egibacteraceae--25||f__Elainellaceae--26||f__Elsteraceae--91||f__Emcibacteraceae--30||f__Endozoicomonadaceae--3||f__Enterobacteriaceae--4251||f__Enterococcaceae--2||f__Entotheonellaceae--1||f__EnvOPS12--60||f__Eremiobacteraceae--21||f__EtOH8--13||f__Ethanoligenenaceae--5||f__Eubacteriaceae--25||f__Euzebyaceae--1||f__Exiguobacteraceae--62||f__F082--1||f__F1-12-MAGs170--16||f__F1-60-MAGs149--6||f__FACHB-46--4||f__FACHB-T130--1||f__FEB-10--2||f__FEB-12--8||f__FEN-1099--4||f__FEN-1173--176||f__FEN-1343--6||f__FW602-bin16--1||f__FW602-bin22--1||f__Fen-1058--9||f__Fen-1088--15||f__Fen-1342--83||f__Fen-1364--3||f__Fen-336--2||f__Ferrovaceae--35||f__Ferrovibrionaceae--616||f__Fervidobacteriaceae--4||f__Fibrobacteraceae--75||f__Fictibacillaceae--5||f__Filifactoraceae--2||f__Fimbriimonadaceae--39||f__Flavobacteriaceae--6||f__GAS474--5||f__GCA-001735895--18||f__GCA-002686595--70||f__GCA-002687715--53||f__GCA-002748355--7||f__GCA-002748415--10||f__GCA-002753745--3||f__GCA-002838935--41||f__GCA-016699305--2||f__GCA-2687025--11||f__GCA-2696645--37||f__GCA-2716585--2||f__GCA-2721365--1||f__GCA-2729495--5||f__GCA-2731375--39||f__GCA-2746425--1||f__GCA-2753255--56||f__GCA-2862545--17||f__GCA-2863065--3||f__GCF-002020875--4||f__GCF-013343005--7||f__GLO-12--24||f__GLO-3--2||f__GM7GCV1--4||f__GRL18--3||f__GWB1-36-13--13||f__GWC2-55-46--64||f__GWC2-71-9--386||f__GWF1-51-8--6||f__GWF2-35-48--1||f__GWF2-50-10--2||f__GWF2-57-35--20||f__Ga007554--2||f__Ga0077523--53||f__Ga0077536--32||f__Ga0077539--11||f__Gaiellaceae--17||f__Gallaecimonadaceae--33||f__Gallionellaceae--338||f__Geitlerinemaceae--74||f__Geitlerinemaceae_A--3||f__Geminicoccaceae--25||f__Gemmataceae--473||f__Gemmatimonadaceae--448||f__Geoalkalibacteraceae--33||f__Geobacteraceae--726||f__Geodermatophilaceae--3189||f__Geopsychrobacteraceae--78||f__Geothermincolaceae--5||f__Geothermobacteraceae--17||f__Gottschalkiaceae--5||f__Gp22-AA2--31||f__Gp7-AA8--22||f__Granulosicoccaceae--9||f__HGW-15--13||f__HK1--4||f__HRBIN11--1||f__HRBIN30--3||f__HTCC2089--39||f__HTCC5015--3||f__Haladaptataceae--150||f__Halanaerobiaceae--3||f__Haliangiaceae--41||f__Halieaceae--46||f__Haloarculaceae--173||f__Halobacillaceae--14||f__Halobacteriaceae--13||f__Halobacteroidaceae--5||f__Halococcaceae--2||f__Haloferacaceae--259||f__Halofilaceae--28||f__Halomonadaceae--1793||f__Halorhodospiraceae--178||f__Halothermotrichaceae--2||f__Halothiobacillaceae--65||f__Helicobacteraceae--63||f__Heliobacteriaceae--47||f__Herpetosiphonaceae--16||f__Holophagaceae--1269||f__HyVt-429--3||f__Hydrogenimonadaceae--10||f__Hydrogenobaculaceae--6||f__Hymenobacteraceae--18||f__Hyphomicrobiaceae--158||f__Hyphomonadaceae--207||f__ISCAR-4553--5||f__Ignavibacteriaceae--7||f__Immundisolibacteraceae--4||f__Inquilinaceae--10||f__Isosphaeraceae--85||f__J002--5||f__J004--3||f__J009--8||f__J016--1||f__J027--1||f__J036--1||f__J042--4||f__J044--3||f__J063--1||f__J088--5||f__J093--4||f__J102--1||f__J111--5||f__J153--10||f__JAABRJ01--7||f__JAABTS01--9||f__JAABVY01--2||f__JAACEH01--81||f__JAACET01--1||f__JAADDB01--1||f__JAADEO01--24||f__JAADFL01--8||f__JAADGQ01--8||f__JAADHH01--10||f__JAADHQ01--1||f__JAADHS01--2||f__JAAUTT01--2||f__JAAXQG01--11||f__JAAXVQ01--2||f__JAAYCJ01--4||f__JAAYDE01--4||f__JAAYKL01--12||f__JAAYNR01--20||f__JAAYNZ01--1||f__JAAYPU01--1||f__JAAYPW01--1||f__JAAYZQ01--3||f__JAAZAB01--2||f__JAAZEB01--1||f__JAAZOE01--7||f__JAAZVP01--3||f__JABCZZ01--3||f__JABDLF01--2||f__JABDMI01--1||f__JABDQX01--2||f__JABEVD01--1||f__JABEVK01--1||f__JABJKH01--8||f__JABLXB01--1||f__JABMRT01--2||f__JABURT01--40||f__JABWAM01--2||f__JABWAT01--4||f__JABWBI01--1||f__JABXHR01--8||f__JACAEB01--2||f__JACCXJ01--9||f__JACCYU01--1||f__JACDCH01--10||f__JACDGC01--10||f__JACESI01--25||f__JACIWP01--18||f__JACIYH01--1||f__JACMKV01--3||f__JACMPN01--4||f__JACNKJ01--1||f__JACORV01--5||f__JACPAU01--11||f__JACPCL1--2||f__JACPGD01--8||f__JACPHN01--6||f__JACPNR01--1||f__JACPNS01--17||f__JACPQR01--46||f__JACPRK01--38||f__JACPTQ01--1||f__JACPWU01--1||f__JACPZS01--2||f__JACQBW01--60||f__JACQBZ01--13||f__JACQCE01--4||f__JACQGW01--4||f__JACQHI01--2||f__JACQKK01--2||f__JACQSX01--1||f__JACQUA01--2||f__JACQUS01--4||f__JACQVA1--3||f__JACQYL01--2||f__JACQZM01--9||f__JACRBU01--1||f__JACRCW01--3||f__JACRCY01--10||f__JACRDR01--3||f__JACRDZ01--2||f__JACREF01--1||f__JACRGO01--9||f__JACRGQ01--18||f__JACRHA01--13||f__JACRHJ01--47||f__JACRHL01--1||f__JACRJZ01--13||f__JACRLI01--1||f__JACRLM01--33||f__JACRPF01--1||f__JACZKF01--28||f__JADFCT01--1||f__JADFVP01--14||f__JADFVY01--1||f__JADFWT01--2||f__JADFXB01--7||f__JADFXK01--17||f__JADFYW01--1||f__JADFZZ01--13||f__JADGAP01--15||f__JADGAQ01--5||f__JADGBX01--7||f__JADGCD01--1||f__JADGCH01--5||f__JADGCL01--9||f__JADHTD01--3||f__JADIYM01--2||f__JADJEK01--11||f__JADJMO01--3||f__JADJOY01--8||f__JADJPG01--2||f__JADMJV01--1||f__JAEEML01--51||f__JAEINQ01--3||f__JAENJC01--1||f__JAENZW01--3||f__JAEUJZ01--50||f__JAEULC01--12||f__JAEULF01--5||f__JAEUOS01--16||f__JAEUSG01--1||f__JAFAQI01--2||f__JAFGAQ01--2||f__JAFGCY01--1||f__JAFGDJ01--2||f__JAFGDQ01--9||f__JAFGDW01--2||f__JAFGEK01--7||f__JAFGIB01--7||f__JAFGJS01--5||f__JAFGJZ01--2||f__JAFGMB01--2||f__JAFGMM01--3||f__JAFGRV01--13||f__JAFGSJ01--3||f__JAFGSX01--6||f__JAFGTP01--24||f__JAFLCR01--387||f__JAFLEE01--29||f__JAFNAJ01--49||f__JAGNNV01--2||f__JAGODF01--7||f__JAGPMH01--2||f__JAHDSF01--33||f__JAHJIN01--1||f__JAHJQQ01--238||f__JAHJTB01--13||f__JCM-10596--1||f__Jatrophihabitantaceae--21||f__JdFR-85--10||f__JdFR-88--1||f__Jeotgalibacillaceae--1||f__KCTC-12870--1||f__Kaistiaceae--1||f__Kangiellaceae--3||f__Kariarchaeaceae--6||f__Ketobacteraceae--57||f__Kiloniellaceae--72||f__Kineococcaceae--51||f__Kineosporiaceae--421||f__Kordiimonadaceae--28||f__Koribacteraceae--2||f__Kpj58rc--1||f__Krumholzibacteriaceae--2||f__Ktedonobacteraceae--93||f__Kyrpidiaceae--19||f__LV9--1||f__LZORAL124-64-63--189||f__Lachnospiraceae--2172||f__Lacipirellulaceae--81||f__Lactobacillaceae--7||f__Latescibacteraceae--1||f__Leeiaceae--5||f__Legionellaceae--1||f__Lenti-01--4||f__Leptolyngbyaceae--2||f__Leptonemataceae--18||f__Leptospiraceae--80||f__Leptospirillaceae--6||f__Limnochordaceae--2||f__Listeriaceae--1||f__Litoricolaceae--2||f__Longimicrobiaceae--81||f__Lutisporaceae--2||f__M0112--4||f__MB11C04--2||f__MBNT15--5||f__MC1--1||f__MEBIC09517--1||f__MH13--25||f__MWEM01--2||f__Magnetaquicoccaceae--283||f__Magnetobacteriaceae--13||f__Magnetococcaceae--11||f__Magnetomoraceae--2||f__Magnetospirillaceae--3328||f__Magnetovibrionaceae--24||f__Maricaulaceae--199||f__Marinilabiliaceae--7||f__Marinococcaceae--3||f__Marinomonadaceae--41||f__Mariprofundaceae--29||f__Marispirochaetaceae--38||f__Methanocellaceae--1||f__Methanococcaceae--1||f__Methanoculleaceae--9||f__Methanofollaceae--11||f__Methanomassiliicoccaceae--93||f__Methanomicrobiaceae--4||f__Methanoregulaceae--22||f__Methanosarcinaceae--15||f__Methanosphaerulaceae--8||f__Methanospirillaceae--4||f__Methylococcaceae--43||f__Methyloligellaceae--179||f__Methylomirabilaceae--3||f__Methylomonadaceae--158||f__Methylophagaceae--11||f__Methylophilaceae--76||f__Methylopilaceae--138||f__Methylothermaceae--3||f__Micavibrionaceae--52||f__Microbacteriaceae--8||f__Micrococcaceae--1||f__Microcoleaceae--31||f__Microcystaceae--2||f__Microcystaceae_A--2||f__Micromonosporaceae--1620||f__Micropepsaceae--117||f__Microscillaceae--1||f__Miltoncostaeaceae--8||f__Minwuiaceae--14||f__Moduliflexaceae--87||f__Moorellaceae--20||f__Moraxellaceae--45||f__Moritellaceae--13||f__Motilibacteraceae--99||f__Myxococcaceae--1463||f__NAC60-12--2||f__NAK82--14||f__NBRC-103111--360||f__NGM72-4--6||f__NORP267--1||f__NS-4--4||f__Nannocystaceae--59||f__Nap2-2B--2||f__Natranaerobiaceae--1||f__Natrialbaceae--809||f__Natronoarchaeaceae--4||f__Natronogracilivirgulaceae--1||f__Natronospirillaceae--97||f__Neiellaceae--8||f__Nevskiaceae--278||f__Nitratiruptoraceae--1||f__Nitriliruptoraceae--18||f__Nitrincolaceae--199||f__Nitrococcaceae--28||f__Nitrosomonadaceae--137||f__Nitrososphaeraceae--1||f__Nitrospinaceae--27||f__Nitrospiraceae--232||f__Nocardioidaceae--446||f__Nostocaceae--13||f__OLB16--1||f__OSC116--25||f__OUC007--1||f__Obscuribacteraceae--2||f__Oceanibaculaceae--48||f__Oceanococcaceae--4||f__Oleiphilaceae--473||f__Oligoflexaceae--10||f__Opitutaceae--557||f__Oscillatoriaceae--22||f__Oscillatoriaceae_A--4||f__Oscillospiraceae--1180||f__Oxobacteraceae--1||f__Ozemobacteraceae--20||f__PALSA-610--2||f__PGYV01--7||f__PHBD01--3||f__PHBI01--6||f__PLA2--2||f__PLA5--1||f__PNKZ01--18||f__PR03--6||f__PUMD01--1||f__PUMT01--2||f__PWMO01--68||f__PWPN01--5||f__PWYM01--38||f__PXBQ01--1||f__PXRE01--11||f__Paenibacillaceae--1689||f__Palsa-1104--4||f__Palsa-1178--6||f__Palsa-1400--3||f__Pan216--1||f__Paracaedibacteraceae--2||f__Parvibaculaceae--32||f__Parvularculaceae--10||f__Pelotomaculaceae--11||f__Peptostreptococcaceae--58||f__Petrotogaceae--3||f__Phormidesmiaceae--17||f__Phormidiaceae_A--1||f__Phreatobacteraceae--65||f__Phycisphaeraceae--2||f__Pirellulaceae--108||f__Planctomycetaceae--52||f__Planococcaceae--83||f__Pleomorphomonadaceae--279||f__Polyangiaceae--1438||f__Pontiellaceae--5||f__Porticoccaceae--31||f__Prochloraceae--1||f__Prochlorotrichaceae--1||f__Prolixibacteraceae--1||f__Propionisporaceae--15||f__Proteinivoraceae--1||f__Pseudanabaenaceae--3||f__Pseudohongiellaceae--13||f__Pseudomonadaceae--11793||f__Pseudonocardiaceae--36||f__Pseudopelobacteraceae--702||f__Pseudoxanthobacteraceae--14||f__Psychrobiaceae--4||f__Psychromonadaceae--5||f__Pyrinomonadaceae--8||f__QHBO01--1||f__QNDG01--1||f__QNZT01--1||f__QOAL01--4||f__QQUJ01--1||f__QS-9-68-17--1||f__QYQD01--2||f__Quadrisphaeraceae--74||f__R501--1||f__RAOX-1--1||f__RBC074--2||f__RBG-13-43-22--9||f__RBG-13-55-18--95||f__RBG-13-61-14--10||f__RBG-16-58-11--7||f__RBG-16-64-13--1||f__RBG-16-71-46--40||f__RFNS01--89||f__RGZB01--7||f__RI-283--1||f__RI-342--1||f__RI-55--3||f__RPPD01--12||f__RPQK01--2||f__RPQS01--14||f__RPRI01--1||f__RSA9--4||f__RUG14156--1||f__RZYC01--4||f__RZZM01--7||f__Reconcilibacillaceae--12||f__Reyranellaceae--54||f__Rhizobiaceae--11795||f__Rhodanobacteraceae--671||f__Rhodobacteraceae--2648||f__Rhodobiaceae--7||f__Rhodocyclaceae--4429||f__Rhodomicrobiaceae--5||f__Rhodospirillaceae--484||f__Rhodothalassiaceae--37||f__Rhodothermaceae--5||f__Rhodovibrionaceae--123||f__Roseiflexaceae--14||f__Rubeoparvulaceae--3||f__Ruminococcaceae--369||f__S012-135--1||f__S139-57--4||f__S140-43--227||f__S140-46--8||f__S144-34--183||f__S36-B12--1||f__SB21--1||f__SBBA01--4||f__SBBT01--1||f__SCOH01--5||f__SCQA01--3||f__SCRA01--13||f__SCTD01--7||f__SCUR01--12||f__SG-bin7--3||f__SG8-11--25||f__SG8-38--5||f__SG8-39--61||f__SG8-4--156||f__SG8-40--1||f__SG8-41--30||f__SHND01--1||f__SHVP01--1||f__SHVZ01--18||f__SHYZ01--1||f__SIAN01--13||f__SKK-01--3||f__SKKC01--21||f__SKKL01--5||f__SKWO01--6||f__SLAA01--29||f__SLCP01--1||f__SLHB01--5||f__SLND01--14||f__SLRQ01--2||f__SLST01--1||f__SLTJ01--1||f__SM1A02--75||f__SM23-30--29||f__SM23-33--19||f__SM23-42--1||f__SM23-61--90||f__SMWR01--1||f__SMXQ01--1||f__SMYD01--145||f__SOKP01--11||f__SP197--1||f__ST65--2||f__SURF-12--21||f__SURF-1
```
