## Supplementary material for "Unveiling the hidden biodiversity of microbial chemoreceptor genes in the rare biosphere": MCPsignal_captured_gtdbr207.nw (part 1792 of 1806)

```
 xanthomarina--1||s__Pseudomonas_A xanthomarina_A--1||s__Pseudomonas_A zhaodongensis--1||s__Pseudomonas_B asuensis--4||s__Pseudomonas_B duriflava--4||s__Pseudomonas_B luteola--2||s__Pseudomonas_B oryzihabitans--4||s__Pseudomonas_B oryzihabitans_B--5||s__Pseudomonas_B oryzihabitans_D--4||s__Pseudomonas_B oryzihabitans_E--5||s__Pseudomonas_B psychrotolerans_B--6||s__Pseudomonas_B psychrotolerans_C--4||s__Pseudomonas_B rhizoryzae--6||s__Pseudomonas_B sp001512295--5||s__Pseudomonas_C caeni--1||s__Pseudomonas_C caeni_A--1||s__Pseudomonas_C sp012518175--1||s__Pseudomonas_C sp012719655--1||s__Pseudomonas_D bauzanensis--1||s__Pseudomonas_D excrementavium--1||s__Pseudomonas_D gallaeciensis--1||s__Pseudomonas_D jilinensis--1||s__Pseudomonas_D litoralis--1||s__Pseudomonas_D oceani--1||s__Pseudomonas_D sabulinigri--1||s__Pseudomonas_D salina--1||s__Pseudomonas_D saudimassiliensis--1||s__Pseudomonas_D sp002979975--1||s__Pseudomonas_D sp007117785--1||s__Pseudomonas_D sp007692485--1||s__Pseudomonas_D sp012735335--1||s__Pseudomonas_D sp016763285--1||s__Pseudomonas_D xiamenensis--1||s__Pseudomonas_E abietaniphila--1||s__Pseudomonas_E alcaligenes_B--1||s__Pseudomonas_E alcaligenes_C--1||s__Pseudomonas_E alcaliphila--1||s__Pseudomonas_E amygdali--2||s__Pseudomonas_E argentinensis--1||s__Pseudomonas_E argentinensis_B--1||s__Pseudomonas_E asplenii--2||s__Pseudomonas_E asplenii_A--3||s__Pseudomonas_E asturiensis--2||s__Pseudomonas_E avellanae--2||s__Pseudomonas_E batumici--1||s__Pseudomonas_E benzenivorans--1||s__Pseudomonas_E bijieensis--1||s__Pseudomonas_E brassicacearum--1||s__Pseudomonas_E brassicacearum_A--1||s__Pseudomonas_E brassicacearum_D--2||s__Pseudomonas_E brassicae--1||s__Pseudomonas_E campi--1||s__Pseudomonas_E cannabina--1||s__Pseudomonas_E capsici--1||s__Pseudomonas_E caricapapayae--2||s__Pseudomonas_E caspiana--2||s__Pseudomonas_E cedrina--1||s__Pseudomonas_E cerasi--2||s__Pseudomonas_E chengduensis--1||s__Pseudomonas_E chengduensis_A--1||s__Pseudomonas_E chlororaphis_E--1||s__Pseudomonas_E chlororaphis_G--1||s__Pseudomonas_E cichorii--1||s__Pseudomonas_E cichorii_B--1||s__Pseudomonas_E cichorii_C--1||s__Pseudomonas_E cichorii_D--1||s__Pseudomonas_E composti--1||s__Pseudomonas_E composti_A--4||s__Pseudomonas_E congelans--2||s__Pseudomonas_E corrugata--1||s__Pseudomonas_E cremoris--1||s__Pseudomonas_E cuatrocienegasensis--1||s__Pseudomonas_E dryadis--1||s__Pseudomonas_E extremaustralis--2||s__Pseudomonas_E extremorientalis--1||s__Pseudomonas_E fildesensis--1||s__Pseudomonas_E flavescens--1||s__Pseudomonas_E floridensis--2||s__Pseudomonas_E fluorescens--1||s__Pseudomonas_E fluorescens_AA--2||s__Pseudomonas_E fluorescens_AM--1||s__Pseudomonas_E fluorescens_AN--2||s__Pseudomonas_E fluorescens_BB--1||s__Pseudomonas_E fluorescens_BR--1||s__Pseudomonas_E fluorescens_BU--1||s__Pseudomonas_E fluorescens_BW--1||s__Pseudomonas_E fluorescens_BY--1||s__Pseudomonas_E fluorescens_C--1||s__Pseudomonas_E fluorescens_Q--2||s__Pseudomonas_E fluorescens_S--1||s__Pseudomonas_E fluorescens_T--1||s__Pseudomonas_E fluvialis--1||s__Pseudomonas_E fluvialis_A--1||s__Pseudomonas_E foliumensis--2||s__Pseudomonas_E frederiksbergensis_A--1||s__Pseudomonas_E frederiksbergensis_G--1||s__Pseudomonas_E fulgida--1||s__Pseudomonas_E fulva_A--1||s__Pseudomonas_E fuscovaginae_A--4||s__Pseudomonas_E fuscovaginae_B--3||s__Pseudomonas_E gingeri_A--2||s__Pseudomonas_E gingeri_B--2||s__Pseudomonas_E gingeri_C--2||s__Pseudomonas_E gingeri_D--3||s__Pseudomonas_E graminis--2||s__Pseudomonas_E graminis_B--2||s__Pseudomonas_E graminis_C--2||s__Pseudomonas_E graminis_D--2||s__Pseudomonas_E grimontii--1||s__Pseudomonas_E guguanensis--1||s__Pseudomonas_E huaxiensis--1||s__Pseudomonas_E japonica--1||s__Pseudomonas_E japonica_A--1||s__Pseudomonas_E khazarica--1||s__Pseudomonas_E kilonensis--1||s__Pseudomonas_E kilonensis_B--1||s__Pseudomonas_E kitaguniensis--1||s__Pseudomonas_E leptonychotis--1||s__Pseudomonas_E libanensis--1||s__Pseudomonas_E lundensis--1||s__Pseudomonas_E lundensis_A--1||s__Pseudomonas_E mandelii_D--1||s__Pseudomonas_E mangrovi--1||s__Pseudomonas_E marginalis--1||s__Pseudomonas_E marginalis_B--2||s__Pseudomonas_E mediterranea--1||s__Pseudomonas_E mendocina--2||s__Pseudomonas_E mendocina_A--1||s__Pseudomonas_E mendocina_C--3||s__Pseudomonas_E mohnii--1||s__Pseudomonas_E moorei--1||s__Pseudomonas_E mosselii_C--1||s__Pseudomonas_E mucoides--1||s__Pseudomonas_E neoaurantiaca--1||s__Pseudomonas_E oleovorans_B--1||s__Pseudomonas_E orientalis--1||s__Pseudomonas_E orientalis_A--1||s__Pseudomonas_E orientalis_B--1||s__Pseudomonas_E ovata--1||s__Pseudomonas_E palleroniana--1||s__Pseudomonas_E parafulva_A--1||s__Pseudomonas_E peli--2||s__Pseudomonas_E poae--1||s__Pseudomonas_E punonensis--1||s__Pseudomonas_E putida_C--1||s__Pseudomonas_E putida_E--1||s__Pseudomonas_E putida_L--1||s__Pseudomonas_E putida_S--1||s__Pseudomonas_E putida_U--1||s__Pseudomonas_E qingdaonensis--1||s__Pseudomonas_E quercus--1||s__Pseudomonas_E rhodesiae--2||s__Pseudomonas_E sediminis--1||s__Pseudomonas_E seleniipraecipitans--1||s__Pseudomonas_E sihuiensis--1||s__Pseudomonas_E sp000282475--1||s__Pseudomonas_E sp000416235--1||s__Pseudomonas_E sp000418555--1||s__Pseudomonas_E sp000801235--1||s__Pseudomonas_E sp000829415--1||s__Pseudomonas_E sp001269775--1||s__Pseudomonas_E sp001269925--1||s__Pseudomonas_E sp001446935--2||s__Pseudomonas_E sp001465025--1||s__Pseudomonas_E sp001830395--1||s__Pseudomonas_E sp001945395--1||s__Pseudomonas_E sp001945445--1||s__Pseudomonas_E sp001984065--1||s__Pseudomonas_E sp002018875--1||s__Pseudomonas_E sp002304225--1||s__Pseudomonas_E sp002338065--1||s__Pseudomonas_E sp002383725--1||s__Pseudomonas_E sp002419965--1||s__Pseudomonas_E sp002434265--1||s__Pseudomonas_E sp002439135--1||s__Pseudomonas_E sp002699985--2||s__Pseudomonas_E sp002803095--3||s__Pseudomonas_E sp002814235--3||s__Pseudomonas_E sp002840155--1||s__Pseudomonas_E sp003013355--1||s__Pseudomonas_E sp003033885--1||s__Pseudomonas_E sp003052515--1||s__Pseudomonas_E sp003060885--2||s__Pseudomonas_E sp003097135--1||s__Pseudomonas_E sp003208235--1||s__Pseudomonas_E sp003253735--1||s__Pseudomonas_E sp003428805--1||s__Pseudomonas_E sp003595175--1||s__Pseudomonas_E sp003696305--1||s__Pseudomonas_E sp003852235--1||s__Pseudomonas_E sp004364435--1||s__Pseudomonas_E sp004519405--1||s__Pseudomonas_E sp006227205--2||s__Pseudomonas_E sp007828215--4||s__Pseudomonas_E sp007993865--2||s__Pseudomonas_E sp008369295--1||s__Pseudomonas_E sp008369325--1||s__Pseudomonas_E sp009761815--1||s__Pseudomonas_E sp009932725--2||s__Pseudomonas_E sp011355085--1||s__Pseudomonas_E sp012844475--1||s__Pseudomonas_E sp013359595--1||s__Pseudomonas_E sp013359695--1||s__Pseudomonas_E sp014164785--1||s__Pseudomonas_E sp014207255--1||s__Pseudomonas_E sp014268655--1||s__Pseudomonas_E sp014268745--1||s__Pseudomonas_E sp014268755--4||s__Pseudomonas_E sp014268825--1||s__Pseudomonas_E sp014842265--2||s__Pseudomonas_E sp014851565--1||s__Pseudomonas_E sp014851685--1||s__Pseudomonas_E sp014851865--2||s__Pseudomonas_E sp014851905--2||s__Pseudomonas_E sp016518545--1||s__Pseudomonas_E sp016650695--1||s__Pseudomonas_E sp016901015--1||s__Pseudomonas_E sp017968885--2||s__Pseudomonas_E sp018325905--1||s__Pseudomonas_E sp019139835--1||s__Pseudomonas_E sp019145475--1||s__Pseudomonas_E sp019168305--1||s__Pseudomonas_E sp019200975--1||s__Pseudomonas_E sp900005815--1||s__Pseudomonas_E sp900109995--1||s__Pseudomonas_E sp900110765--1||s__Pseudomonas_E sp900113505--1||s__Pseudomonas_E sp900156465--2||s__Pseudomonas_E sp900187455--1||s__Pseudomonas_E sp900475325--2||s__Pseudomonas_E sp900573885--1||s__Pseudomonas_E sp900581005--1||s__Pseudomonas_E sp900582625--1||s__Pseudomonas_E sp900585815--1||s__Pseudomonas_E sp900585905--2||s__Pseudomonas_E sp900590755--1||s__Pseudomonas_E sp900591205--1||s__Pseudomonas_E sp900601905--2||s__Pseudomonas_E sp900602065--1||s__Pseudomonas_E sp902506505--1||s__Pseudomonas_E sp902506535--4||s__Pseudomonas_E sp903970465--2||s__Pseudomonas_E sp904067045--2||s__Pseudomonas_E straminea--1||s__Pseudomonas_E synxantha--1||s__Pseudomonas_E syringae--2||s__Pseudomonas_E syringae_A--1||s__Pseudomonas_E syringae_F--2||s__Pseudomonas_E syringae_J--1||s__Pseudomonas_E syringae_M--2||s__Pseudomonas_E syringae_P--2||s__Pseudomonas_E syringae_Q--2||s__Pseudomonas_E taeanensis--1||s__Pseudomonas_E thermotolerans--1||s__Pseudomonas_E thivervalensis--1||s__Pseudomonas_E toyotomiensis--1||s__Pseudomonas_E tremae--2||s__Pseudomonas_E triticumensis--1||s__Pseudomonas_E trivialis--1||s__Pseudomonas_E typographi--1||s__Pseudomonas_E veronii--2||s__Pseudomonas_E viciae--2||s__Pseudomonas_E viridiflava--2||s__Pseudomonas_E viridiflava_B--2||s__Pseudomonas_E viridiflava_C--1||s__Pseudomonas_F alcaligenes_A--3||s__Pseudomonas_F furukawaii--2||s__Pseudomonas_F lalkuanensis--1||s__Pseudomonas_F otitidis--3||s__Pseudomonas_F resinovorans--1||s__Pseudomonas_F resinovorans_A--1||s__Pseudomonas_F resinovorans_C--1||s__Pseudomonas_F sp000949385--1||s__Pseudomonas_F sp001708505--1||s__Pseudomonas_F sp003234055--2||s__Pseudomonas_F sp003626975--1||s__Pseudomonas_F sp014700075--1||s__Pseudomonas_H flexibilis--2||s__Pseudomonas_H sp014836765--2||s__Pseudomonas_K guangdongensis--21||s__Pseudomonas_K linyingensis--6||s__Pseudomonas_K oryzae--9||s__Pseudomonas_K sagittaria--6||s__Pseudomonas_K sp004801855--12||s__Pseudomonas_K sp019097855--7||s__Pseudomonas_L hussainii--2||s__Pseudomonas_M indica--2||s__Pseudomonas_M sp002286785--2||s__Pseudomonas_N urumqiensis--1||s__Pseudomonas_O kuykendallii--1||s__Pseudomonas_O sp002418465--1||s__Pseudomonas_P matsuisoli--1||s__Pseudomonas_R azotifigens_A--1||s__Pseudomonas_R sp900766265--1||s__Pseudomonas_S boreopolis--4||s__Pseudooceanicola algae--7||s__Pseudooceanicola antarcticus--9||s__Pseudooceanicola antarcticus_A--10||s__Pseudooceanicola atlanticus--8||s__Pseudooceanicola flagellatus--4||s__Pseudooceanicola marinus--9||s__Pseudooceanicola nanhaiensis--4||s__Pseudooceanicola nitratireducens--7||s__Pseudooceanicola onchidii--7||s__Pseudooceanicola pacificus--3||s__Pseudooceanicola sediminis--12||s__Pseudooceanicola sp000220565--10||s__Pseudooceanicola sp002210105--3||s__Pseudooceanicola sp009827095--11||s__Pseudooceanicola sp010614805--1||s__Pseudooceanicola sp011806405--13||s__Pseudooceanicola sp018222585--11||s__Pseudooceanicola_C lipolyticus--1||s__Pseudopelobacter propionicus--3||s__Pseudopelobacter sp013377095--5||s__Pseudophaeobacter arcticus--12||s__Pseudophaeobacter leonis--14||s__Pseudophaeobacter sp000152965--11||s__Pseudophaeobacter sp000169455--13||s__Pseudophaeobacter sp001294455--16||s__Pseudophaeobacter sp001457775--13||s__Pseudophaeobacter sp015665415--12||s__Pseudophaeobacter sp900313025--14||s__Pseudophaeobacter sp905479575--12||s__Pseudophaeobacter_A gallaeciensis_A--15||s__Pseudophaeobacter_A sp014884385--15||s__Pseudopontixanthobacter muriae--2||s__Pseudopontixanthobacter_A confluentis--2||s__Pseudopontixanthobacter_A sediminis--2||s__Pseudoprimorskyibacter insulae--6||s__Pseudorhizobium endolithicum--11||s__Pseudorhizobium flavum--18||s__Pseudorhizobium pelagicum--20||s__Pseudorhodobacter_B sp000176015--5||s__Pseudorhodoferax aquiterrae--28||s__Pseudorhodoferax boronicumulans_A--24||s__Pseudorhodoferax soli--24||s__Pseudorhodoferax sp001422365--31||s__Pseudorhodoferax sp001422405--13||s__Pseudorhodoferax sp001422445--20||s__Pseudorhodoplanes sinuspersici--12||s__Pseudorhodoplanes sp008933495--4||s__Pseudorhodoplanes sp013388965--7||s__Pseudorhodoplanes sp019187085--11||s__Pseudorivibacter rhizosphaerae--18||s__Pseudoroseicyclus aestuarii--3||s__Pseudospirillum japonicum--4||s__Pseudothermotoga thermarum--1||s__Pseudothermotoga_A caldifontis--1||s__Pseudothermotoga_A hypogea--1||s__Pseudothermotoga_A sp011057685--1||s__Pseudothermotoga_B elfii--1||s__Pseudothermotoga_B profunda--1||s__Pseudovibrio ascidiaceicola--13||s__Pseudovibrio axinellae--7||s__Pseudovibrio brasiliensis--16||s__Pseudovibrio denitrificans--15||s__Pseudovibrio exalbescens--12||s__Pseudovibrio hongkongensis--10||s__Pseudovibrio japonicus--9||s__Pseudovibrio sp001310715--9||s__Pseudovibrio sp001623075--12||s__Pseudovibrio sp009711345--8||s__Pseudovibrio sp900104145--15||s__Pseudovibrio sp900143565--14||s__Pseudovibrio stylochi--17||s__Pseudoxanthobacter soli--10||s__Pseudoxanthobacter spirostomi--17||s__Pseudoxanthomonas broegbernensis--1||s__Pseudoxanthomonas daejeonensis--4||s__Pseudoxanthomonas jiangsuensis--7||s__Pseudoxanthomonas kaohsiungensis--2||s__Pseudoxanthomonas sp000510725--3||s__Pseudoxanthomonas sp000513995--2||s__Pseudoxanthomonas sp014851915--15||s__Pseudoxanthomonas suwonensis--3||s__Pseudoxanthomonas suwonensis_A--4||s__Pseudoxanthomonas suwonensis_B--3||s__Pseudoxanthomonas taiwanensis--3||s__Pseudoxanthomonas_A composti--13||s__Pseudoxanthomonas_A dokdonensis--2||s__Pseudoxanthomonas_A indica--6||s__Pseudoxanthomonas_A japonensis--11||s__Pseudoxanthomonas_A mexicana--7||s__Pseudoxanthomonas_A mexicana_A--7||s__Pseudoxanthomonas_A sp001427585--5||s__Pseudoxanthomonas_A sp001427635--8||s__Pseudoxanthomonas_A sp002863005--4||s__Pseudoxanthomonas_A sp006542425--6||s__Pseudoxanthomonas_A sp006716465--7||s__Pseudoxanthomonas_A sp014851805--9||s__Pseudoxanthomonas_A sp014851815--9||s__Pseudoxanthomonas_A sp014852005--8||s__Pseudoxanthomonas_A sp019218945--6||s__Pseudoxanthomonas_A sp900104255--8||s__Pseudoxanthomonas_A sp900116385--4||s__Pseudoxanthomonas_A wuyuanensis--2||s__Psychrobacillus glaciei--2||s__Psychrobacillus insolitus--1||s__Psychrobacillus lasiicapitis--1||s__Psychrobacillus psychrodurans--3||s__Psychrobacillus psychrotolerans--3||s__Psychrobacillus soli--2||s__Psychrobacillus sp001278755--3||s__Psychrobacillus sp007676755--3||s__Psychrobacillus sp008807035--2||s__Psychrobacillus sp012843435--2||s__Psychrobacillus sp018140925--3||s__Psychrobacillus sp900103605--3||s__Psychrobacillus sp900111345--1||s__Psychrobacillus vulpis--4||s__Psychrobium sp001874365--2||s__Psychrobium sp002835545--2||s__Psychrobium sp013214885--5||s__Psychrobium sp013214905--4||s__Psychrobium sp013214945--6||s__Psychrobium sp013214965--3||s__Psychromonas aquimarina--4||s__Psychromonas hadalis--3||s__Psychromonas ossibalaenae--4||s__Psychromonas sp000153405--1||s__Psychromonas sp000470315--2||s__Psychromonas sp002835465--2||s__Psychromonas sp002835995--3||s__Psychromonas sp003318165--1||s__Psychromonas sp004378355--2||s__Psychromonas sp009828855--1||s__Psychromonas sp013619145--2||s__Psychrosphaera aestuarii--1||s__Psychrosphaera haliotis--1||s__Psychrosphaera saromensis--1||s__Psychrosphaera sp013373245--1||s__Psychrosphaera sp017638545--2||s__Psychrosphaera sp018860345--1||s__Psychrosphaera sp018861025--1||s__Pueribacillus sp002453275--2||s__Pueribacillus theae--2||s__Pullichristensenella sp002068815--1||s__Pullulanibacillus camelliae--1||s__Pullulanibacillus pueri--1||s__Pulveribacter sp002434305--18||s__Pulveribacter suum--19||s__Puniceibacterium antarcticum--10||s__Puniceibacterium profundi--4||s__Puniceibacterium sediminis--7||s__Pusillimonas caeni--7||s__Pusillimonas noertemannii--8||s__Pusillimonas_A maritima--6||s__Pusillimonas_A sp002236805--10||s__Pusillimonas_A sp002384935--5||s__Pusillimonas_A sp002694155--4||s__Pusillimonas_A sp011388195--5||s__Pusillimonas_A sp012744285--13||s__Pusillimonas_A sp014237865--10||s__Pusillimonas_B ginsengisoli_A--4||s__Pusillimonas_B soli--3||s__Pusillimonas_B sp009857885--6||s__Pusillimonas_B sp013416395--2||s__Pusillimonas_C harenae--4||s__Pusillimonas_C sp000209655--4||s__Pusillimonas_D thiosulfatoxidans--8||s__Pygmaiobacter massiliensis--4||s__Pyrococcus abyssi--2||s__Pyrococcus chitonophagus--2||s__Pyrococcus horikoshii--1||s__Pyrococcus kukulkanii--4||s__Pyrococcus sp000211475--1||s__Pyrococcus sp000263735--3||s__Pyrococcus sp003660485--3||s__Pyrococcus yayanosii--2||s__Pyruvatibacter ectocarpi--6||s__Pyruvatibacter mobilis--8||s__QAKR01 sp003343705--1||s__QALR01 sp900553085--1||s__QFOP01 sp003248785--3||s__QGGB01 sp007117235--1||s__QGON01 sp003349915--4||s__QGON01 sp003660235--4||s__QGON01 sp003934985--4||s__QGON01 sp011947365--4||s__QGON01 sp016756835--4||s__QGON01 sp016756855--4||s__QH-10-67-22 sp003021305--2||s__QHBQ01 sp003243865--1||s__QHVT01 sp003223645--1||s__QHVT01 sp016650215--1||s__QIAJ01 sp016196065--1||s__QIAJ01 sp016201265--2||s__QNBT01 sp003644205--1||s__QNES01 sp003645255--3||s__QNFC01 sp003645395--3||s__QNFC01 sp016763355--1||s__QNFC01 sp019090185--2||s__QNZR01 sp003978475--1||s__QNZT01 sp003978455--2||s__QNZT01 sp015489185--1||s__QOAL01 sp003978135--4||s__QPIN01 sp013139755--1||s__QPJE01 sp003337245--2||s__QQUE01 sp008501545--2||s__QQUJ01 sp008501635--1||s__QQWI01 sp004125825--8||s__QS-1-68-17 sp003021105--5||s__QS-1-68-20 sp007122875--2||s__QS-4-69-31 sp003021655--1||s__QS-5-68-33 sp003023785--2||s__QWOP01 sp003669605--3||s__QWOP01 sp009691925--2||s__QWOP01 sp903885855--3||s__QWOP01 sp903949225--3||s__QWOP01 sp903951635--4||s__QWOQ01 sp003669585--4||s__QWPN01 sp003669255--1||s__QWPN01 sp003670825--1||s__QWPN01 sp003671185--2||s__QWPN01 sp005789975--2||s__QWPN01 sp014192425--4||s__QWPN01 sp016872925--3||s__QWPN01 sp016872955--3||s__QWPN01 sp017853835--1||s__QWPN01 sp018970605--3||s__QWPN01 sp903831155--3||s__QWPN01 sp903917235--5||s__QWPN01 sp903919035--2||s__QWPN01 sp903958265--3||s__QWPT01 sp003671025--2||s__QWPT01 sp003671065--3||s__QWPT01 sp003671075--4||s__QWPT01 sp903856525--3||s__QWPT01 sp903891095--4||s__QWPT01 sp903911205--3||s__QXHL01 sp003584005--2||s__QXXE01 sp009911355--6||s__QXXE01 sp910586105--8||s__QXXE01 sp910586575--7||s__QXXE01 sp910589115--12||s__QY30 sp002356635--2||s__QY30 sp002440945--4||s__QYQD01 sp007280345--3||s__QYQD01 sp011046395--5||s__QZKY01 sp003605115--7||s__QZKY01 sp018261755--9||s__QZKY01 sp018262475--11||s__QZLD01 sp004796385--5||s__QZLE01 sp004796365--9||s__Qipengyuania algicida--2||s__Qipengyuania aquimaris--2||s__Qipengyuania aurea--3||s__Qipengyuania citrea--4||s__Qipengyuania flava--5||s__Qipengyuania gaetbuli--2||s__Qipengyuania mangrovi--4||s__Qipengyuania marisflavi--3||s__Qipengyuania nanhaisediminis--2||s__Qipengyuania pelagi--5||s__Qipengyuania sediminis--2||s__Qipengyuania seohaensis--2||s__Qipengyuania soli--3||s__Qipengyuania sp000181515--4||s__Qipengyuania sp001542855--4||s__Qipengyuania sp001635685--6||s__Qipengyuania sp001678665--5||s__Qipengyuania sp002695185--7||s__Qipengyuania sp002895025--4||s__Qipengyuania sp003248395--2||s__Qipengyuania sp009993605--4||s__Qipengyuania sp013001165--2||s__Qipengyuania sp013911865--2||s__Qipengyuania sp016764075--4||s__Qipengyuania sp016793865--2||s__Qipengyuania sp018819685--6||s__Qipengyuania sp018828205--2||s__Qipengyuania vulgaris--2||s__Qipengyuania vulgaris_A--5||s__Quadrisphaera granulorum--32||s__Quadrisphaera sp006335115--13||s__Quadrisphaera sp008041935--21||s__Quadrisphaera sp014270065--24||s__Quadrisphaera sp015390235--16||s__Quadrisphaera sp900101335--8||s__Quadrisphaera sp902806005--3||s__Quinella sp017444245--1||s__Quinella sp017445435--1||s__Quinella sp017453765--1||s__Quinella sp017455645--1||s__Quinella sp017476425--3||s__Quinella sp017477125--1||s__Quinella sp017484005--1||s__Quinella sp017484235--2||s__Quinella sp017614505--1||s__Quinella sp905233135--1||s__Quinella sp905233325--2||s__Quinella sp905234045--1||s__Quinella sp905234175--1||s__Quinella sp905234365--1||s__Quinella sp905234505--1||s__Quinella sp905234705--2||s__Quinella sp905235685--2||s__Quinella sp905236255--1||s__Quinella sp905236325--1||s__R-H-3 sp002198655--18||s__R-H-3 sp002198675--19||s__R-H-3 sp016213575--16||s__R196 sp004764705--3||s__R1DC41 sp015482585--5||s__R267 sp001768075--8||s__R267 sp013340205--21||s__R2A130 sp013214695--6||s__R3-B46 sp018435605--4||s__RAAP-1 sp001443525--10||s__RAAP-1 sp016219185--27||s__RAAP-1 sp903839535--9||s__RAAP-1 sp903909505--21||s__RAAP-1 sp903953895--7||s__RAS1 sp007859745--1||s__RBC036 sp902826945--2||s__RBG-13-43-22 sp001797675--10||s__RBG-13-43-22 sp016219225--11||s__RBG-16-40-8 sp001769925--4||s__RBG-16-40-8 sp903833275--4||s__RBG-16-49-21 sp001829455--1||s__RBG-16-49-21 sp001829495--2||s__RBG-16-49-21 sp016928865--8||s__RBG-16-49-21 sp016933025--5||s__RBG-16-49-21 sp017999915--25||s__RBG-16-49-23 sp016875195--1||s__RBG-16-49-23 sp016875255--2||s__RBG-16-57-9 sp016934355--1||s__RBG-16-58-11 sp001770235--1||s__RBG-16-58-11 sp018781585--1||s__RBG-16-64-13 sp012523095--1||s__RBG-16-64-22 sp016195465--3||s__RBG-16-66-20 sp005240145--2||s__RDOG01 sp011365055--13||s__RDXE01 sp004292755--32||s__RDXE01 sp013297545--27||s__RDYZ01 sp004293855--1||s__RDZH01 sp004292675--2||s__RDZH01 sp004293935--2||s__RECO01 sp007694015--4||s__REDP01 sp007693455--6||s__REDP01 sp007695355--5||s__REDSEA-S09-B13 sp002731295--1||s__REEB01 sp007695295--4||s__REEB421 sp016873225--2||s__REEB421 sp018970845--2||s__REEB470 sp018969805--1||s__REEB506 sp018969015--9||s__REEB77 sp019075865--1||s__REEB77 sp019075905--1||s__REEB85 sp018971455--2||s__REEP01 sp007694935--1||s__REEP01 sp007695045--1||s__RFNJ01 sp009927255--2||s__RFNS01 sp009927055--2||s__RFOF01 sp009926845--4||s__RFOM01 sp009918675--2||s__RFOM01 sp009926615--2||s__RFOM01 sp016868315--2||s__RFOM01 sp903933385--2||s__RFPC01 sp009926305--1||s__RFXW01 sp009921245--1||s__RGDT01 sp009918525--1||s__RGIG10340 sp017958585--11||s__RGIG1668 sp017390645--3||s__RGIG1668 sp017399685--14||s__RGIG1668 sp017416505--14||s__RGIG1711 sp017416145--14||s__RGIG1711 sp017618015--17||s__RGIG1711 sp018066285--17||s__RGIG1934 sp017396555--5||s__RGIG2000 sp017457545--1||s__RGIG2163 sp017408525--7||s__RGIG2479 sp017433195--1||s__RGIG250 sp017383125--2||s__RGIG250 sp910579115--1||s__RGIG268 sp017382775--1||s__RGIG3002 sp017437065--19||s__RGIG3002 sp910579805--20||s__RGIG3040 sp014804265--5||s__RGIG3040 sp014804675--7||s__RGIG3040 sp017436305--10||s__RGIG3040 sp017476765--11||s__RGIG3040 sp017632755--3||s__RGIG3040 sp910585715--8||s__RGIG3528 sp016283775--7||s__RGIG3528 sp016287675--14||s__RGIG3528 sp016287765--13||s__RGIG3528 sp016291655--9||s__RGIG3528 sp017444675--8||s__RGIG3544 sp016280345--2||s__RGIG3544 sp017444395--1||s__RGIG3566 sp017443965--1||s__RGIG4034 sp016293925--3||s__RGIG4034 sp017463255--10||s__RGIG4057 sp017462755--12||s__RGIG4057 sp910577165--9||s__RGIG4057 sp910577675--8||s__RGIG4057 sp910579615--10||s__RGIG4057 sp910585065--9||s__RGIG4057 sp910587085--15||s__RGIG4131 sp015066785--4||s__RGIG4131 sp017466865--4||s__RGIG4131 sp017536405--4||s__RGIG4131 sp017828955--5||s__RGIG4284 sp910576205--9||s__RGIG4694 sp017481565--11||s__RGIG4733 sp017472325--10||s__RGIG4831 sp017483905--7||s__RGIG4856 sp017483735--7||s__RGIG4930 sp017443685--3||s__RGIG4930 sp017470735--7||s__RGIG4930 sp017477005--5||s__RGIG4930 sp905233905--5||s__RGIG4930 sp905233955--9||s__RGIG4930 sp905236585--7||s__RGIG5097 sp017476005--2||s__RGIG5472 sp017501355--8||s__RGIG6076 sp017454165--2||s__RGIG6076 sp017524185--4||s__RGIG6307 sp017516285--1||s__RGIG6375 sp016290695--5||s__RGIG6463 sp017532485--11||s__RGIG665 sp017425245--2||s__RGIG6904 sp017540915--2||s__RGIG6909 sp017540815--14||s__RGIG6919 sp017540605--4||s__RGIG7114 sp015067465--4||s__RGIG7114 sp017455015--1||s__RGIG7114 sp905236305--2||s__RGIG7193 sp910586125--13||s__RGIG7389 sp017559185--12||s__RGIG7926 sp016282215--8||s__RGIG7926 sp016282595--5||s__RGIG7926 sp017550925--8||s__RGIG7926 sp905236705--3||s__RGIG8597 sp017624275--11||s__RGIG8607 sp017624115--11||s__RGIG8607 sp910577045--17||s__RGIG8607 sp910588535--18||s__RGIG8700 sp017622395--1||s__RGIG8767 sp016294075--7||s__RGIG8767 sp017621115--6||s__RGIG8773 sp014799675--7||s__RGIG8773 sp014799735--6||s__RGIG8773 sp014799785--7||s__RGIG8773 sp017415165--6||s__RGIG8773 sp017465345--4||s__RGIG8773 sp017847885--8||s__RGIG8773 sp018110825--5||s__RGIG8773 sp910584715--7||s__RGIG8773 sp910586535--7||s__RGIG9060 sp017936665--5||s__RGIG9201 sp017529085--1||s__RGIG9201 sp017634675--1||s__RGIG9201 sp017635875--1||s__RGIG9608 sp017648235--1||s__RGIG989 sp017390525--10||s__RGVT01 sp009923125--3||s__RGVT01 sp009926295--1||s__RGVZ01 sp010029825--1||s__RGZB01 sp010031735--3||s__RGZZ01 sp010028905--1||s__RH-AL1 sp009765775--25||s__RH-AL1 sp901457705--8||s__RHBSTW-00994 sp013782625--21||s__RI-112 sp016124535--17||s__RI-121 sp016124455--1||s__RI-213 sp016125045--2||s__RI-231 sp016125275--2||s__RI-242 sp016125265--4||s__RI-283 sp016124415--2||s__RI-342 sp016124905--3||s__RI-372 sp016125085--1||s__RI-43 sp016124655--1||s__RI-461 sp016124955--2||s__RI-55 sp016124235--5||s__RI-92 sp016125505--2||s__RI-95 sp016125375--3||s__RPPD01 sp003818675--7||s__RPPD01 sp016929065--8||s__RPPU01 sp003819975--14||s__RPQK01 sp003819755--8||s__RPQS01 sp003818605--3||s__RPRC01 sp002419385--1||s__RPRC01 sp003053505--3||s__RPRC01 sp003314535--2||s__RPRC01 sp003857395--2||s__RPRC01 sp009668975--2||s__RPRC01 sp012797715--2||s__RPRI01 sp003818505--6||s__RPRI01 sp018817425--3||s__RPRI01 sp018830925--4||s__RPRI01 sp018901125--5||s__RS62 sp000496475--3||s__RSF151 sp005116795--1||s__RSF151 sp016235225--3||s__RU20A sp900155885--23||s__RUG024 sp017458745--3||s__RUG024 sp900314765--4||s__RUG11126 sp902766015--1||s__RUG11200 sp017396145--2||s__RUG11200 sp902766825--4||s__RUG11200 sp902783965--2||s__RUG11237 sp017399445--9||s__RUG11237 sp017408735--13||s__RUG11237 sp902767135--10||s__RUG114 sp900315615--4||s__RUG115 sp017484135--7||s__RUG115 sp900066395--12||s__RUG115 sp900315735--8||s__RUG115 sp902782995--15||s__RUG115 sp910578885--14||s__RUG11977 sp016281275--4||s__RUG11977 sp016282435--2||s__RUG11977 sp016285135--6||s__RUG11977 sp016287095--6||s__RUG11977 sp016288005--6||s__RUG11977 sp016290905--6||s__RUG11977 sp017427415--2||s__RUG11977 sp017427685--7||s__RUG11977 sp017542245--5||s__RUG11977 sp017553035--2||s__RUG11977 sp017553665--5||s__RUG11977 sp017553965--2||s__RUG11977 sp017557525--4||s__RUG11977 sp017620375--1||s__RUG11977 sp017958245--5||s__RUG11977 sp017960415--3||s__RUG11977 sp017964055--6||s__RUG11977 sp902774525--1||s__RUG11977 sp905236925--8||s__RUG12372 sp016286075--1||s__RUG12372 sp017480545--1||s__RUG12372 sp017939945--1||s__RUG12372 sp902777615--1||s__RUG12461 sp016286115--4||s__RUG12461 sp017431515--4||s__RUG12461 sp017450105--4||s__RUG12461 sp902779355--5||s__RUG12871 sp015057825--6||s__RUG12871 sp902783445--4||s__RUG14133 sp009996845--2||s__RUG14243 sp905236215--2||s__RUG14243 sp905236235--6||s__RUG14243 sp905236735--5||s__RUG14243 sp905236805--7||s__RUG14243 sp905236845--5||s__RUG14305 sp902797785--4||s__RUG159 sp017474705--1||s__RUG191 sp002373675--6||s__RUG191 sp015057165--6||s__RUG191 sp900315945--6||s__RUG191 sp900316395--8||s__RUG191 sp905233695--3||s__RUG191 sp905234245--6||s__RUG191 sp905234525--5||s__RUG306 sp900313435--3||s__RUG306 sp900314085--6||s__RUG306 sp900316075--4||s__RUG306 sp900317755--5||s__RUG306 sp902772635--6||s__RUG334 sp017526725--1||s__RXIV01 sp003989085--5||s__RXIV01 sp903879705--14||s__RZYC01 sp009930475--22||s__RZYX01 sp009930155--2||s__RZYX01 sp012519975--3||s__RZYY01 sp009930115--1||s__RZZM01 sp009929845--6||s__RZZR01 sp009929795--2||s__RZZS01 sp009929775--8||s__Radiobacillus deserti--2||s__Rahnella aceris--18||s__Rahnella aquatilis--16||s__Rahnella bruchi--14||s__Rahnella inusitata--18||s__Rahnella laticis--19||s__Rahnella sp001422575--18||s__Rahnella sp002834385--21||s__Rahnella sp002951615--20||s__Rahnella sp004195115--16||s__Rahnella sp013457415--14||s__Rahnella sp019049625--14||s__Rahnella sp019049675--20||s__Rahnella variigena--18||s__Rahnella victoriana--18||s__Rahnella woolbedingensis--13||s__Ralstonia insidiosa--20||s__Ralstonia mannitolilytica--19||s__Ralstonia pickettii--17||s__Ralstonia pickettii_A--22||s__Ralstonia pickettii_B--16||s__Ralstonia pseudosolanacearum--21||s__Ralstonia solanacearum--19||s__Ralstonia sp000620465--19||s__Ralstonia sp000801955--24||s__Ralstonia sp000955795--25||s__Ralstonia sp001078575--20||s__Ralstonia sp002298975--16||s__Ralstonia sp003851545--18||s__Ralstonia sp007997035--25||s__Ralstonia sp016429285--20||s__Ralstonia sp900115545--23||s__Ralstonia syzygii--19||s__Ramlibacter alkalitolerans--9||s__Ramlibacter aquaticus--11||s__Ramlibacter ginsenosidimutans--1||s__Ramlibacter lithotrophicus--16||s__Ramlibacter monticola--11||s__Ramlibacter rhizophilus--3||s__Ramlibacter sp000426125--4||s__Ramlibacter sp003797765--4||s__Ramlibacter sp004144865--8||s__Ramlibacter sp004681975--6||s__Ramlibacter sp007833165--7||s__Ramlibacter sp012274225--4||s__Ramlibacter sp012927085--28||s__Ramlibacter sp013087525--12||s__Ramlibacter sp013127575--12||s__Ramlibacter sp013697775--6||s__Ramlibacter sp013815685--3||s__Ramlibacter sp014297465--18||s__Ramlibacter sp014376915--7||s__Ramlibacter sp014874145--3||s__Ramlibacter sp015070875--11||s__Ramlibacter sp016191525--3||s__Ramlibacter sp016641735--4||s__Ramlibacter sp017988075--1||s__Ramlibacter tataouinensis_A--3||s__Ramlibacter tataouinensis_B--3||s__Rariglobus hedericola--10||s__Rariglobus sp903876795--10||s__Reconcilibacillus cellulovorans--2||s__Rehaibacterium terrae--3||s__Reichenbachiella agariperforans--2||s__Reichenbachiella sp002742335--2||s__Reidiella endopervernicosa--2||s__Reinekea blandensis--5||s__Reinekea forsetii--1||s__Reinekea forsetii_A--2||s__Reinekea marinisedimentorum--1||s__Reinekea sp015687175--4||s__Reinekea thalattae--1||s__Reyranella aerosaccus_A--1||s__Reyranella sp017308235--1||s__Rhabdaerophilum calidifontis--9||s__Rhabdaerophilum sp002256205--15||s__Rhabdaerophilum sp002928875--17||s__Rhabdaerophilum sp009773635--10||s__Rhabdaerophilum sp009846685--12||s__Rhabdaerophilum sp017302635--10||s__Rhabdochromatium marinum--7||s__Rheinheimera aquimaris--2||s__Rheinheimera pacifica--1||s__Rheinheimera pleomorphica--1||s__Rheinheimera sp001513785--2||s__Rheinheimera sp002840125--1||s__Rheinheimera sp004345025--1||s__Rheinheimera sp017824735--1||s__Rheinheimera sp018831085--1||s__Rhizobacter gummiphilus--32||s__Rhizobacter sp000799305--20||s__Rhizobacter sp000799605--31||s__Rhizobacter sp000800095--32||s__Rhizobacter sp001425785--20||s__Rhizobacter sp001425825--26||s__Rhizobacter sp012275445--29||s__Rhizobacter sp012932665--35||s__Rhizobacter sp014379885--8||s__Rhizobacter sp014380155--16||s__Rhizobacter sp016735515--26||s__Rhizobacter sp018780185--20||s__Rhizobacter sp900142965--27||s__Rhizobacter sp903643055--16||s__Rhizobium acidisoli--30||s__Rhizobium aethiopicum--22||s__Rhizobium aethiopicum_A--22||s__Rhizobium alamii--28||s__Rhizobium album--32||s__Rhizobium altiplani--21||s__Rhizobium anhuiense--30||s__Rhizobium bangladeshense--21||s__Rhizobium bangladeshense_B--15||s__Rhizobium binae--24||s__Rhizobium chutanense--37||s__Rhizobium ecuadorense--34||s__Rhizobium esperanzae--24||s__Rhizobium esperanzae_A--32||s__Rhizobium etli--24||s__Rhizobium etli_B--17||s__Rhizobium favelukesii--17||s__Rhizobium freirei--17||s__Rhizobium gallicum--17||s__Rhizobium grahamii--17||s__Rhizobium grahamii_A--22||s__Rhizobium hainanense--20||s__Rhizobium hidalgonense--21||s__Rhizobium indicum--24||s__Rhizobium jaguaris--19||s__Rhizobium laguerreae--19||s__Rhizobium leguminosarum--30||s__Rhizobium leguminosarum_A--17||s__Rhizobium leguminosarum_D--28||s__Rhizobium leguminosarum_E--29||s__Rhizobium leguminosarum_G--30||s__Rhizobium leguminosarum_I--21||s__Rhizobium leguminosarum_J--28||s__Rhizobium leguminosarum_K--26||s__Rhizobium leguminosarum_L--24||s__Rhizobium leguminosarum_M--21||s__Rhizobium leguminosarum_N--24||s__Rhizobium leguminosarum_P--24||s__Rhizobium lentis--20||s__Rhizobium lentis_A--26||s__Rhizobium leucaenae--21||s__Rhizobium loessense--17||s__Rhizobium lusitanum--22||s__Rhizobium lusitanum_A--16||s__Rhizobium lusitanum_B--18||s__Rhizobium lusitanum_C--14||s__Rhizobium lusitanum_D--16||s__Rhizobium mesoamericanum--17||s__Rhizobium metallidurans--20||s__Rhizobium miluonense--20||s__Rhizobium mongolense--16||s__Rhizobium multihospitium--20||s__Rhizobium paranaense--11||s__Rhizobium phaseoli--27||s__Rhizobium phaseoli_A--28||s__Rhizobium pisi--29||s__Rhizobium rhizogenes--19||s__Rhizobium rhizogenes_A--17||s__Rhizobium rhizogenes_B--16||s__Rhizobium rhizogenes_C--10||s__Rhizobium rhizogenes_D--22||s__Rhizobium ruizarguesonis--30||s__Rhizobium sophorae--24||s__Rhizobium sophoriradicis--21||s__Rhizobium sp000172795--31||s__Rhizobium sp000282035--17||s__Rhizobium sp000292525--29||s__Rhizobium sp000377565--28||s__Rhizobium sp000746265--21||s__Rhizobium sp000746385--24||s__Rhizobium sp000799775--29||s__Rhizobium sp000799845--18||s__Rhizobium sp001424945--16||s__Rhizobium sp001426265--13||s__Rhizobium sp001429725--20||s__Rhizobium sp001657485--23||s__Rhizobium sp001664485--32||s__Rhizobium sp001692325--17||s__Rhizobium sp002117485--20||s__Rhizobium sp002211285--28||s__Rhizobium sp002211305--33||s__Rhizobium sp002211365--20||s__Rhizobium sp002277895--18||s__Rhizobium sp002531725--30||s__Rhizobium sp002531825--31||s__Rhizobium sp002531905--33||s__Rhizobium sp002531955--29||s__Rhizobium sp002944315--27||s__Rhizobium sp003024605--8||s__Rhizobium sp003627795--19||s__Rhizobium sp004341105--19||s__Rhizobium sp004341625--25||s__Rhizobium sp004345245--14||s__Rhizobium sp004362445--13||s__Rhizobium sp007000325--34||s__Rhizobium sp009498525--16||s__Rhizobium sp012641395--16||s__Rhizobium sp012641405--13||s__Rhizobium sp012641435--18||s__Rhizobium sp014193025--28||s__Rhizobium sp014193255--23||s__Rhizobium sp014193695--22||s__Rhizobium sp014194695--15||s__Rhizobium sp014195095--16||s__Rhizobium sp014195325--21||s__Rhizobium sp017305935--23||s__Rhizobium sp017357385--25||s__Rhizobium sp017741815--34||s__Rhizobium sp017948245--25||s__Rhizobium sp018987265--24||s__Rhizobium sp900465665--21||s__Rhizobium sp900465675--24||s__Rhizobium sp900466475--24||s__Rhizobium sp900466605--17||s__Rhizobium sp900467745--25||s__Rhizobium sp900467885--18||s__Rhizobium sp900468535--23||s__Rhizobium sp900468625--15||s__Rhizobium sp900468685--28||s__Rhizobium sp900468805--24||s__Rhizobium sp900469175--14||s__Rhizobium sp900469475--13||s__Rhizobium sp900469615--12||s__Rhizobium sp900470805--27||s__Rhizobium sp900470965--24||s__Rhizobium sp900471515--19||s__Rhizobium sp900471925--29||s__Rhizobium sp900472485--14||s__Rhizobium sp900472605--23||s__Rhizobium sp900472625--25||s__Rhizobium sp900489925--21||s__Rhizobium sp902706285--35||s__Rhizobium sullae--14||s__Rhizobium tibeticum--16||s__Rhizobium tropici--14||s__Rhizobium tropici_A--18||s__Rhizobium tropici_B--11||s__Rhizobium tubonense--16||s__Rhizobium tumorigenes--24||s__Rhizobium vallis--36||s__Rhizobium viscosum--24||s__Rhizobium yanglingense--17||s__Rhizobium_A galegae_A--26||s__Rhizobium_A pseudoryzae--39||s__Rhizobium_A rhizoryzae--37||s__Rhizobium_A sp005222835--26||s__Rhizobium_A sp005222845--32||s__Rhizobium_A sp018760785--29||s__Rhizobium_A straminoryzae--36||s__Rhizobium_B borbori--25||s__Rhizomicrobium electricum--18||s__Rhizomicrobium palustre--27||s__Rhizomicrobium sp002307315--10||s__Rhizomicrobium sp002307725--10||s__Rhizomicrobium sp003158585--1||s__Rhizomicrobium sp013149165--26||s__Rhizomicrobium sp015654635--9||s__Rhizomicrobium sp015654715--12||s__Rhizomicrobium sp016201105--1||s__Rhizomicrobium sp016783965--1||s__Rhizomicrobium sp018241025--4||s__Rhizomicrobium sp018242085--2||s__Rhizomicrobium sp018449595--3||s__Rhizomicrobium sp018971835--3||s__Rhizorhabdus crocodyli--6||s__Rhizorhabdus dicambivorans--4||s__Rhizorhabdus histidinilytica--4||s__Rhizorhabdus montanisoli--6||s__Rhizorhabdus sp000971055--4||s__Rhizorhabdus sp001015195--3||s__Rhizorhabdus sp001428605--4||s__Rhizorhabdus sp001429065--5||s__Rhizorhabdus sp004297635--5||s__Rhizorhabdus sp011044255--21||s__Rhizorhabdus sp018006725--9||s__Rhizorhabdus sp900101455--12||s__Rhizorhabdus wittichii--4||s__Rhizorhabdus wittichii_A--10||s__Rhizorhapis sp016650315--4||s__Rhizorhapis suberifaciens--7||s__Rhodanobacter denitrificans--3||s__Rhodanobacter denitrificans_A--2||s__Rhodanobacter fulvus--3||s__Rhodanobacter glycinis_A--2||s__Rhodanobacter lindaniclasticus--2||s__Rhodanobacter sp000427505--3||s__Rhodanobacter sp001426645--1||s__Rhodanobacter sp001428385--1||s__Rhodanobacter sp001617365--2||s__Rhodanobacter sp001898415--2||s__Rhodanobacter sp001899565--1||s__Rhodanobacter sp002001105--1||s__Rhodanobacter sp002413455--1||s__Rhodanobacter sp002749725--2||s__Rhodanobacter sp004298015--7||s__Rhodanobacter sp004298045--2||s__Rhodanobacter sp004298505--2||s__Rhodanobacter sp004322005--2||s__Rhodanobacter sp008329435--1||s__Rhodanobacter sp014200755--8||s__Rhodanobacter sp014205795--3||s__Rhodanobacter sp014207185--2||s__Rhodanobacter sp014842975--6||s__Rhodanobacter sp014842995--7||s__Rhodanobacter sp018599185--1||s__Rhodanobacter sp900142825--2||s__Rhodanobacter thiooxydans--3||s__Rhodanobacter thiooxydans_A--2||s__Rhodobacter aestuarii--14||s__Rhodobacter capsulatus--12||s__Rhodobacter capsulatus_B--15||s__Rhodobacter capsulatus_C--15||s__Rhodobacter maris--11||s__Rhodobacter viridis--15||s__Rhodobacter_B lobularis--6||s__Rhodobacter_B sp002701395--8||s__Rhodobacter_B sp013184805--8||s__Rhodobacter_B sp017792445--6||s__Rhodobacter_F sphaeroides_A--1||s__Rhodobaculum breve--1||s__Rhodobaculum claviforme--1||s__Rhodobaculum sp002967695--2||s__Rhodobaculum sp003551745--1||s__Rhodobaculum sp007126375--1||s__Rhodobaculum sp007128865--1||s__Rhodobium orientis--13||s__Rhodobium sp002869065--17||s__Rhodoblastus acidophilus--27||s__Rhodoblastus acidophilus_A--18||s__Rhodoblastus acidophilus_B--32||s__Rhodoblastus sp903903185--2||s__Rhodoblastus sphagnicola--34||s__Rhodocyclus tenuis--3||s__Rhodocyclus tenuis_A--2||s__Rhodocytophaga rosea--5||s__Rhodoferax antarcticus--13||s__Rhodoferax bucti--26||s__Rhodoferax fermentans--34||s__Rhodoferax ferrireducens--22||s__Rhodoferax ferrireducens_A--18||s__Rhodoferax saidenbachensis--38||s__Rhodoferax sp001770935--29||s__Rhodoferax sp001771065--10||s__Rhodoferax sp001795455--22||s__Rhodoferax sp001871515--12||s__Rhodoferax sp002163715--31||s__Rhodoferax sp002251855--27||s__Rhodoferax sp002256115--9||s__Rhodoferax sp002381045--6||s__Rhodoferax sp002390825--22||s__Rhodoferax sp002413825--14||s__Rhodoferax sp002422455--5||s__Rhodoferax sp002784245--6||s__Rhodoferax sp002786915--10||s__Rhodoferax sp002789915--4||s__Rhodoferax sp002943465--26||s__Rhodoferax sp003347515--36||s__Rhodoferax sp003415675--34||s__Rhodoferax sp004293725--12||s__Rhodoferax sp006974105--31||s__Rhodoferax sp007280205--2||s__Rhodoferax sp008015235--29||s__Rhodoferax sp008080595--38||s__Rhodoferax sp009922295--1||s__Rhodoferax sp009925925--26||s__Rhodoferax sp010365055--21||s__Rhodoferax sp012927445--19||s__Rhodoferax sp013297935--23||s__Rhodoferax sp013416775--40||s__Rhodoferax sp013791765--15||s__Rhodoferax sp016708345--12||s__Rhodoferax sp016708725--46||s__Rhodoferax sp016718155--10||s__Rhodoferax sp016718405--13||s__Rhodoferax sp016719055--24||s__Rhodoferax sp016719405--20||s__Rhodoferax sp017798165--27||s__Rhodoferax sp017948265--12||s__Rhodoferax sp017997975--17||s__Rhodoferax sp018061265--15||s__Rhodoferax sp018063565--18||s__Rhodoferax sp018474005--42||s__Rhodoferax sp018619435--43||s__Rhodoferax sp018780565--25||s__Rhodoferax sp018882485--2||s__Rhodoferax sp903822205--29||s__Rhodoferax sp903823025--29||s__Rhodoferax sp903828665--3||s__Rhodoferax sp903839085--1||s__Rhodoferax sp903840825--1||s__Rhodoferax sp903845935--23||s__Rhodoferax sp903853895--27||s__Rhodoferax sp903856025--37||s__Rhodoferax sp903859265--14||s__Rhodoferax sp903863395--12||s__Rhodoferax sp903864505--17||s__Rhodoferax sp903870065--42||s__Rhodoferax sp903870955--34||s__Rhodoferax sp903873485--32||s__Rhodoferax sp903876045--30||s__Rhodoferax sp903876735--2||s__Rhodoferax sp903886165--17||s__Rhodoferax sp903886275--30||s__Rhodoferax sp903894475--3||s__Rhodoferax sp903896425--4||s__Rhodoferax sp903897005--12||s__Rhodoferax sp903897925--41||s__Rhodoferax sp903905735--29||s__Rhodoferax sp903914175--3||s__Rhodoferax sp903920405--24||s__Rhodoferax sp903924955--37||s__Rhodoferax sp903927295--7||s__Rhodoferax sp903929815--26||s__Rhodoferax sp903930255--28||s__Rhodoferax sp903938955--25||s__Rhodoferax sp903944555--34||s__Rhodoferax sp903945325--25||s__Rhodoferax sp903948045--8||s__Rhodoferax sp903954045--33||s__Rhodoferax sp903958915--29||s__Rhodoferax_A sp018241985--1||s__Rhodoferax_B koreense--25||s__Rhodoferax_B sp003097105--39||s__Rhodoferax_B sp900104385--36||s__Rhodoglobus sp004297555--1||s__Rhodohalobacter barkolensis--1||s__Rhodomicrobium lacus--6||s__Rhodomicrobium sp003153975--11||s__Rhodomicrobium udaipurense--3||s__Rhodomicrobium vannielii--3||s__Rhodopila globiformis--17||s__Rhodopila sp003506895--3||s__Rhodopila sp009765975--8||s__Rhodopila sp018240405--8||s__Rhodopila sp903851415--6||s__Rhodopila sp903915725--9||s__Rhodopila sp903932145--10||s__Rhodopila sp903944925--7||s__Rhodopirellula europaea--2||s__Rhodopirellula pilleata--4||s__Rhodopirellula rubra--1||s__Rhodopirellula sallentina--1||s__Rhodoplanes elegans--45||s__Rhodoplanes roseus--37||s__Rhodoplanes serenus--25||s__Rhodoplanes sp000293785--22||s__Rhodoplanes sp013377085--39||s__Rhodopseudomonas faecalis--22||s__Rhodopseudomonas palustris_B--38||s__Rhodopseudomonas palustris_C--28||s__Rhodopseudomonas palustris_D--34||s__Rhodopseudomonas palustris_E--20||s__Rhodopseudomonas palustris_F--25||s__Rhodopseudomonas palustris_G--24||s__Rhodopseudomonas palustris_H--29||s__Rhodopseudomonas palustris_I--27||s__Rhodopseudomonas palustris_J--25||s__Rhodopseudomonas palustris_K--8||s__Rhodopseudomonas palustris_L--21||s__Rhodopseudomonas pentothenatexigens--29||s__Rhodopseudomonas pseudopalustris--25||s__Rhodopseudomonas rhenobacensis--23||s__Rhodopseudomonas sp000333455--20||s__Rhodopseudomonas sp001295845--20||s__Rhodopseudomonas sp010907035--24||s__Rhodopseudomonas sp013377015--26||s__Rhodosalinus sediminis--2||s__Rhodosalinus sp003298775--1||s__Rhodospira goensis--14||s__Rhodospira marina--28||s__Rhodospira navarrensis--19||s__Rhodospira trueperi--15||s__Rhodospira visakhapatnamensis--16||s__Rhodospirillum rubrum--38||s__Rhodospirillum_A centenum--23||s__Rhodothalassium salexigens--16||s__Rhodothermus marinus--1||s__Rhodovarius lipocyclicus--4||s__Rhodovarius sp004005855--6||s__Rhodovarius sp013298245--6||s__Rhodovarius sp014376425--4||s__Rhodovastum atsumiense--51||s__Rhodovibrio salinarum--13||s__Rhodovibrio sodomensis--15||s__Rhodovulum bhavnagarense--1||s__Rhodovulum euryhalinum--7||s__Rhodovulum imhoffii--1||s__Rhodovulum kholense--14||s__Rhodovulum marinum--7||s__Rhodovulum sp002073975--12||s__Rhodovulum sp002079305--14||s__Rhodovulum sp011048875--3||s__Rhodovulum sp900142935--8||s__Rhodovulum steppense--4||s__Rhodovulum strictum--14||s__Rhodovulum sulfidophilum--8||s__Rhodovulum visakhapatnamense--16||s__Rifleibacterium amylolyticum--1||s__Rifleibacterium sp001787855--5||s__Rifleibacterium sp002839435--1||s__Rifleibacterium sp018818125--4||s__Rivicola pingtungensis--7||s__Rivicola sp002002905--7||s__Robbsia andropogonis--39||s__Robbsia sp900095735--8||s__Robertmurraya dakarensis--1||s__Robertmurraya korlensis--3||s__Robertmurraya kyonggiensis--5||s__Robertmurraya massiliosenegalensis--3||s__Robertmurraya methanolica_A--4||s__Robertmurraya siralis--2||s__Robertmurraya sp002480735--6||s__Robertmurraya sp003586445--1||s__Robertmurraya sp011524525--2||s__Robertmurraya yapensis--3||s__Robiginitomaculum_A sp002733605--1||s__Robiginitomaculum_A sp002733905--2||s__Robiginitomaculum_A sp016765255--3||s__Robiginitomaculum_B sp002733485--4||s__Robiginitomaculum_B sp002733495--6||s__Robiginitomaculum_B sp002733735--2||s__Robiginitomaculum_B sp002733805--3||s__Robiginitomaculum_B sp015485155--5||s__Robiginitomaculum_B sp015485335--5||s__Robiginitomaculum_B sp016763185--1||s__Robiginitomaculum_B sp016763315--4||s__Robinsoniella sp900540475--1||s__Romboutsia timonensis--1||s__Romboutsia_B maritimum--7||s__Romboutsia_C hominis--2||s__Romboutsia_D lituseburensis--9||s__Romboutsia_D sp000686145--8||s__Roseateles depolymerans--36||s__Roseateles sp900109745--30||s__Roseateles terrae--34||s__Roseburia hominis--11||s__Roseburia intestinalis--13||s__Roseburia inulinivorans--8||s__Roseburia sp001940165--11||s__Roseburia sp003470905--12||s__Roseburia sp003483745--9||s__Roseburia sp014804775--13||s__Roseburia sp017547315--5||s__Roseburia sp017549185--2||s__Roseburia sp017626625--12||s__Roseburia sp017937095--18||s__Roseburia sp900542495--6||s__Roseburia sp900548205--7||s__Roseburia sp900550935--11||s__Roseburia sp900753715--11||s__Roseburia sp905206195--6||s__Roseburia sp910577925--12||s__Roseburia sp910584215--17||s__Roseburia sp910587865--4||s__Roseiarcus sp003164915--6||s__Roseiarcus sp004799435--11||s__Roseiarcus sp009765995--6||s__Roseibium aestuarii--26||s__Roseibium aggregatum--19||s__Roseibium aggregatum_A--20||s__Roseibium aggregatum_B--18||s__Roseibium aggregatum_C--23||s__Roseibium album--19||s__Roseibium album_A--20||s__Roseibium alexandrii--23||s__Roseibium aquae--18||s__Roseibium denhamense--22||s__Roseibium hamelinense--21||s__Roseibium litorale--22||s__Roseibium marinum--13||s__Roseibium polysiphoniae--15||s__Roseibium sediminis--17||s__Roseibium sp000148725--18||s__Roseibium sp000521215--22||s__Roseibium sp001624695--19||s__Roseibium sp001890945--21||s__Roseibium sp002237595--18||s__Roseibium sp003075075--14||s__Roseibium sp006517275--26||s__Roseibium sp008107695--22||s__Roseibium sp008107755--20||s__Roseibium sp009363435--19||s__Roseibium sp009650605--17||s__Roseibium sp013373445--19||s__Roseibium sp017313085--13||s__Roseibium sp017643215--20||s__Roseibium sp017643925--21||s__Roseibium suaedae--25||s__Roseicitreum antarcticum--1||s__Roseicyclus mahoneyensis--2||s__Roseicyclus sp000013565--3||s__Roseicyclus sp001314805--4||s__Roseicyclus sp001650845--4||s__Roseicyclus sp015689645--4||s__Roseicyclus sp018401055--2||s__Roseicyclus sp018401965--1||s__Roseimaritima sp007741495--1||s__Roseinatronobacter bogoriensis--3||s__Roseinatronobacter calidilacus--2||s__Roseinatronobacter sp003565055--5||s__Roseinatronobacter sp007116445--4||s__Roseinatronobacter sp007117255--1||s__Roseinatronobacter sp007692585--4||s__Roseinatronobacter sp017510335--3||s__Roseinatronobacter thiooxidans_A--3||s__Roseivivax halodurans--3||s__Roseivivax halotolerans--3||s__Roseivivax isoporae--3||s__Roseivivax jejudonensis--3||s__Roseivivax lentus--2||s__Roseivivax marinus--4||s__Roseivivax sediminis--4||s__Roseivivax sp009363255--3||s__Rosenbergiella australiborealis--1||s__Rosenbergiella collisarenosi--1||s__Rosenbergiella epipactidis--1||s__Rosenbergiella nectarea--1||s__Rosenbergiella sp018494065--1||s__Roseobacter cerasinus--10||s__Roseobacter denitrificans--5||s__Roseobacter litoralis--4||s__Roseobacter litoralis_A--8||s__Roseobacter ponti--3||s__Roseobacter sp015644665--6||s__Roseococcus flocculans--6||s__Roseococcus sp004336745--2||s__Roseococcus sp007129145--2||s__Roseococcus sp014764365--9||s__Roseococcus sp017355885--2||s__Roseococcus sp018413645--2||s__Roseococcus sp019083995--11||s__Roseococcus suduntuyensis--9||s__Roseococcus thiosulfatophilus--10||s__Roseomonas aerilata--10||s__Roseomonas aerophila--7||s__Roseomonas aestuarii--14||s__Roseomonas cervicalis--21||s__Roseomonas coralli--7||s__Roseomonas deserti--16||s__Roseomonas deserti_A--3||s__Roseomonas gilardii--2||s__Roseomonas ludipueritiae--5||s__Roseomonas mucosa--1||s__Roseomonas nepalensis--22||s__Roseomonas oryzae--3||s__Roseomonas pecuniae--15||s__Roseomonas rhizosphaerae--5||s__Roseomonas rosea--5||s__Roseomonas sp000245075--5||s__Roseomonas sp003696345--4||s__Roseomonas sp015223225--7||s__Roseomonas sp016107285--2||s__Roseomonas sp016107305--10||s__Roseomonas sp017355405--7||s__Roseomonas sp017654485--3||s__Roseomonas sp017813365--3||s__Roseomonas sp017813395--7||s__Roseomonas sp902706185--15||s__Roseomonas vastitatis--7||s__Roseomonas_A frigidaquae--16||s__Roseomonas_A sp003173615--5||s__Roseomonas_A sp005222815--2||s__Roseomonas_A sp011040385--29||s__Roseomonas_A sp012103215--16||s__Roseomonas_A sp016805305--30||s__Roseomonas_A sp019029495--12||s__Roseomonas_A stagni--27||s__Roseomonas_A tokyonensis--13||s__Roseomonas_B alkaliterrae--2||s__Roseomonas_B eburnea--1||s__Roseomonas_B lacus--3||s__Roseomonas_B oryzicola--2||s__Roseomonas_B sp001464375--4||s__Roseomonas_B sp005222755--3||s__Roseomonas_B sp016106005--1||s__Roseomonas_B sp016106015--16||s__Roseomonas_B sp016869715--4||s__Roseomonas_B sp016869735--5||s__Roseomonas_B sp017813355--20||s__Roseomonas_B sp903844785--1||s__Roseomonas_B sp903927465--2||s__Roseomonas_B terrae--1||s__Roseomonas_C hellenica--7||s__Roseospirillum parvum--8||s__Roseovarius atlanticus--4||s__Roseovarius confluentis--2||s__Roseovarius faecimaris--2||s__Roseovarius indicus--3||s__Roseovarius litoreus--2||s__Roseovarius mucosus--3||s__Roseovarius mucosus_A--4||s__Roseovarius sp000152845--2||s__Roseovarius sp000744325--1||s__Roseovarius sp002166865--3||s__Roseovarius sp009363655--3||s__Roseovarius sp009363715--4||s__Roseovarius sp016278295--2||s__Roseovarius sp018066915--3||s__Rosistilla carotiformis--3||s__Rosistilla oblonga--3||s__Rosistilla sp007741475--3||s__Rossellomorea aquimaris--2||s__Rossellomorea aquimaris_A--1||s__Rossellomorea aquimaris_B--2||s__Rossellomorea aquimaris_C--1||s__Rossellomorea aquimaris_D--1||s__Rossellomorea enclensis--1||s__Rossellomorea haikouensis_A--1||s__Rossellomorea marisflavi--2||s__Rossellomorea marisflavi_A--2||s__Rossellomorea sp002561455--1||s__Rossellomorea sp002563655--1||s__Rossellomorea sp005938125--1||s__Rossellomorea sp006715245--1||s__Rossellomorea sp008364765--1||s__Rossellomorea sp011398925--2||s__Rossellomorea sp012911895--1||s__Rossellomorea sp017303375--2||s__Rossellomorea sp903645295--1||s__Rossellomorea sp904424705--1||s__Rossellomorea vietnamensis--1||s__Rossellomorea vietnamensis_A--1||s__Rouxiella aceris--24||s__Rs1 sp000416275--3||s__Rs1 sp002163025--3||s__Rs1 sp013215375--3||s__Rs1 sp013215445--2||s__Rs1 sp013215505--1||s__Rubellimicrobium aerolatum--2||s__Rubellimicrobium mesophilum--4||s__Rubellimicrobium roseum--2||s__Rubellimicrobium rubrum--9||s__Rubellimicrobium sp017916275--8||s__Rubeoparvulum massiliense--5||s__Rubinisphaera italica--1||s__Rubinisphaera sp002359185--1||s__Rubinisphaera sp014584345--1||s__Rubinisphaera sp016765335--1||s__Rubricella aquisinus--2||s__Rubrimonas cliftonensis--14||s__Rubrimonas sp007693835--4||s__Rubripirellula obstinata--2||s__Rubripirellula reticaptiva--1||s__Rubripirellula sp002689655--1||s__Rubripirellula sp002690925--1||s__Rubripirellula sp003513555--1||s__Rubripirellula sp007741535--1||s__Rubripirellula sp012270065--1||s__Rubripirellula sp012270385--1||s__Rubripirellula tenax--1||s__Rubrivivax albus--19||s__Rubrivivax benzoatilyticus--32||s__Rubrivivax gelatinosus--39||s__Rubrivivax gelatinosus_A--43||s__Rubrivivax gelatinosus_B--45||s__Rubrivivax rivuli--26||s__Rubrivivax sp001295865--20||s__Rubrivivax sp001295905--23||s__Rubrivivax sp001464055--18||s__Rubrivivax sp001724995--9||s__Rubrivivax sp001725505--7||s__Rubrivivax sp011525985--4||s__Rubrivivax sp013822265--12||s__Rubrivivax sp014859905--4||s__Rubrivivax sp016191995--3||s__Rubrivivax sp016223165--14||s__Rubrivivax sp016704535--4||s__Rubrivivax sp016707445--4||s__Rubrivivax sp016716535--14||s__Rubrivivax sp016719535--10||s__Rubrivivax sp016788525--5||s__Rubrivivax sp016789865--8||s__Rubrivivax sp016789955--21||s__Rubrivivax sp016790225--17||s__Rubrivivax sp016790395--17||s__Rubrivivax sp016790425--9||s__Rubrivivax sp016790435--16||s__Rubrivivax sp017302505--8||s__Rubrivivax sp018240325--1||s__Rubrivivax sp018241895--8||s__Rubrivivax sp018261815--2||s__Rubrivivax sp018780805--17||s__Rubrivivax sp018971105--16||s__Rubrivivax sp903822435--17||s__Rubrivivax sp903828235--10||s__Rubrivivax sp903876715--3||s__Rubrivivax sp903885585--8||s__Rubrivivax sp903914615--14||s__Rubrivivax sp903938815--12||s__Rubrivivax sp904426505--24||s__Ruegeria profundi--4||s__Rufibacter sp017355955--1||s__Ruficoccus amylovorans--1||s__Rugamonas rubra--49||s__Rugamonas sp013284265--39||s__Rugamonas sp016461825--47||s__Rugosibacter sp011620215--1||s__Rugosimonospora sp005885115--1||s__Rugosimonospora sp005885555--4||s__Ruminiclostridium cellobioparum--5||s__Ruminiclostridium cellulolyticum--7||s__Ruminiclostridium herbifermentans--7||s__Ruminiclostridium hungatei--6||s__Ruminiclostridium josui--4||s__Ruminiclostridium papyrosolvens--4||s__Ruminiclostridium papyrosolvens_A--5||s__Ruminiclostridium sp000244875--4||s__Ruminiclostridium sufflavum--6||s__Ruminiclostridium termitidis--6||s__Ruminiclostridium_D cellulosi--4||s__Ruminiclostridium_D sp002306975--15||s__Ruminiclostridium_E siraeum--2||s__Ruminiclostridium_E sp002363155--9||s__Ruminiclostridium_E sp002437415--3||s__Ruminiclostridium_E sp003508605--4||s__Ruminiclostridium_E sp003512525--5||s__Ruminiclostridium_E sp009776305--2||s__Ruminiclostridium_E sp009777155--6||s__Ruminiclostridium_E sp009777415--5||s__Ruminiclostridium_E sp009777445--7||s__Ruminiclostridium_E sp009777835--4||s__Ruminiclostridium_E sp009778065--5||s__Ruminiclostridium_E sp009778605--7||s__Ruminiclostridium_E sp009781425--5||s__Ruminiclostridium_E sp009782265--12||s__Ruminiclostridium_E sp009783205--8||s__Ruminiclostridium_E sp009783695--3||s__Ruminiclostridium_E sp009784765--6||s__Ruminiclostridium_E sp009784825--2||s__Ruminiclostridium_E sp009786985--2||s__Ruminiclostridium_E sp014796735--8||s__Ruminiclostridium_E sp014799325--3||s__Ruminiclostridium_E sp014799365--8||s__Ruminiclostridium_E sp015067025--2||s__Ruminiclostridium_E sp016282095--9||s__Ruminiclostridium_E sp016297165--8||s__Ruminiclostridium_E sp016302655--1||s__Ruminiclostridium_E sp017395555--7||s__Ruminiclostridium_E sp017408635--3||s__Ruminiclostridium_E sp017458655--7||s__Ruminiclostridium_E sp017465545--3||s__Ruminiclostridium_E sp017472865--9||s__Ruminiclostridium_E sp017479645--12||s__Ruminiclostridium_E sp017550775--7||s__Ruminiclostridium_E sp017624025--7||s__Ruminiclostridium_E sp017625405--6||s__Ruminiclostridium_E sp017635095--11||s__Ruminiclostridium_E sp017635675--10||s__Ruminiclostridium_E sp017935365--2||s__Ruminiclostridium_E sp017941355--13||s__Ruminiclostridium_E sp017942025--3||s__Ruminiclostridium_E sp900539195--2||s__Ruminiclostridium_E sp900556525--6||s__Ruminiclostridium_E sp900768675--5||s__Ruminiclostridium_E sp900768735--4||s__Ruminiclostridium_E sp902780695--8||s__Ruminiclostridium_E sp905235805--8||s__Ruminiclostridium_E sp910579265--4||s__Ruminiclostridium_E sp910585505--7||s__Ruminiclostridium_E sp910588335--9||s__Ruminobacter amylophilus--1||s__Ruminobacter sp017940385--1||s__Ruminococcus_D albus--1||s__Ruminococcus_D albus_A--1||s__Ruminococcus_D albus_B--1||s__Ruminococcus_D albus_C--1||s__Ruminococcus_D albus_D--1||s__Ruminococcus_D bicirculans--1||s__Ruminococcus_D sp000434695--1||s__Ruminococcus_D sp000621805--1||s__Ruminococcus_D sp000686125--2||s__Ruminococcus_D sp002368715--1||s__Ruminococcus_D sp002371625--1||s__Ruminococcus_D sp002391065--1||s__Ruminococcus_D sp017442845--2||s__Ruminococcus_D sp017464355--1||s__Ruminococcus_D sp017470535--2||s__Ruminococcus_D sp017478965--1||s__Ruminococcus_D sp017480485--1||s__Ruminococcus_D sp017484095--1||s__Ruminococcus_D sp017526445--1||s__Ruminococcus_D sp017529875--1||s__Ruminococcus_D sp017534595--1||s__Ruminococcus_D sp017536105--1||s__Ruminococcus_D sp017542125--1||s__Ruminococcus_D sp017544125--2||s__Ruminococcus_D sp017626015--1||s__Ruminococcus_D sp017634275--2||s__Ruminococcus_D sp900104495--1||s__Ruminococcus_D sp900119155--1||s__Ruminococcus_D sp900314975--1||s__Ruminococcus_D sp900318545--1||s__Ruminococcus_D sp900319075--1||s__Ruminococcus_D sp900539095--1||s__Ruminococcus_D sp900543145--1||s__Ruminococcus_D sp900604945--1||s__Ruminococcus_D sp900752625--1||s__Ruminococcus_D sp902762735--1||s__Ruminococcus_D sp902766335--1||s__Ruminococcus_D sp902767035--1||s__Ruminococcus_D sp902776945--1||s__Ruminococcus_D sp902780505--2||s__Ruminococcus_D sp902781565--1||s__Ruminococcus_D sp902786965--1||s__Ruminococcus_D sp902786975--1||s__Ruminococcus_D sp902787365--2||s__Ruminococcus_D sp902787825--1||s__Ruminococcus_D sp902788785--1||s__Ruminococcus_D sp902797485--1||s__Ruminococcus_D sp902797535--2||s__Ruminococcus_D sp902800795--1||s__Rummeliibacillus pycnus--3||s__Rummeliibacillus sp003576525--4||s__Rummeliibacillus stabekisii--2||s__Rummeliibacillus suwonensis--5||s__Ruthenibacterium avium--15||s__Ruthenibacterium merdavium--6||s__Ruthenibacterium sp013316265--4||s__Ruthenibacterium sp014799685--2||s__S009-29 sp015489095--9||s__S010-25 sp015488885--5||s__S012-109 sp015488555--1||s__S012-135 sp015488275--9||s__S012-138 sp015488215--2||s__S012-15 sp015488075--1||s__S012-40 sp015487785--1||s__S014-18 sp015486815--1||s__S0819 sp009295635--2||s__S139-21 sp015522385--1||s__S139-23 sp015485455--5||s__S140-46 sp015491585--10||s__S141-3 sp015490875--2||s__S141-38 sp015490755--2||s__S141-66 sp015490455--2||s__S141-70 sp015490395--2||s__S143-34 sp015489365--7||s__S143-5 sp015489145--1||s__S143-73 sp015494715--1||s__S144-17 sp015486425--5||s__S144-17 sp015494395--6||s__S144-22 sp015494335--2||s__S144-34 sp015487895--2||s__S144-34 sp015494165--4||s__S145-15 sp015493635--9||s__S145-22 sp015493505--3||s__S145-28 sp015493385--6||s__S146-42 sp015492715--1||s__S146-62 sp015492495--2||s__S146-64 sp015492515--3||s__S146-70 sp015492395--2||s__S146-73 sp015492355--1||s__S146-80 sp015492305--2||s__S5133MH16 sp004193595--4||s__SABY01 sp009928785--1||s__SABY01 sp012523265--1||s__SABY01 sp018400545--3||s__SACF01 sp009928665--1||s__SAT37 sp002706605--4||s__SB25 sp008933525--11||s__SBBM01 sp005239725--1||s__SCGC-AG-212-J23 sp019237595--3||s__SCMQ01 sp005503335--5||s__SCN-57-10 sp001725215--3||s__SCN-67-18 sp001724715--1||s__SCN-69-89 sp001898645--6||s__SCN-69-89 sp003576795--3||s__SCN-69-89 sp017307915--10||s__SCN-70-22 sp014379705--1||s__SCN-70-22 sp016712265--2||s__SCN-70-22 sp016719105--7||s__SCN-70-22 sp016794735--1||s__SCN-70-22 sp016794835--2||s__SCN-70-22 sp902826615--1||s__SCQX01 sp004298545--4||s__SCRA01 sp004298665--1||s__SCRL01 sp004298065--4||s__SCTG01 sp004298335--1||s__SCTK01 sp004298905--1||s__SCTL01 sp008933055--1||s__SCTM01 sp004297485--1||s__SCUB01 sp004297465--10||s__SCUS01 sp903845045--4||s__SCVQ01 sp004296865--1||s__SD8 sp001412335--1||s__SD8 sp002509485--1||s__SFDP01 sp004558185--8||s__SFDP01 sp017396675--10||s__SFDP01 sp017439665--5||s__SFDP01 sp017520155--16||s__SFDP01 sp017521195--5||s__SFDP01 sp017555455--16||s__SFDP01 sp017558145--12||s__SFDP01 sp017558205--14||s__SFDP01 sp900770785--12||s__SFHR01 sp004555545--1||s__SG-bin7 sp002083485--3||s__SG-bin9 sp002083525--12||s__SG8-13 sp001303025--1||s__SHNJ01 sp004295055--1||s__SHVP01 sp009694165--1||s__SHVP01 sp016869765--1||s__SHVQ01 sp009694195--1||s__SHVS01 sp009694135--1||s__SHVW01 sp009694085--1||s__SHVY01 sp009694045--1||s__SHVZ01 sp009694025--1||s__SHVZ01 sp016792585--4||s__SHVZ01 sp016869285--1||s__SHVZ01 sp016869375--1||s__SHWC01 sp009691045--1||s__SHWC01 sp016869195--1||s__SHYD01 sp009692945--1||s__SHYZ01 sp009692535--1||s__SHZC01 sp009692505--1||s__SHZZ01 sp009692005--1||s__SIAN01 sp009691715--1||s__SIAN01 sp016795285--6||s__SIG230 sp017532345--14||s__SIG280 sp015058015--6||s__SIG280 sp017550165--3||s__SIG291 sp015057605--6||s__SIG299 sp015057585--9||s__SIG299 sp017622795--15||s__SIG299 sp017938145--10||s__SIG299 sp017938285--23||s__SIG299 sp910583815--13||s__SIG300 sp015057505--8||s__SIG300 sp017456585--6||s__SIG301 sp015057455--16||s__SIG307 sp015057365--4||s__SIG307 sp017463035--11||s__SIG307 sp017465475--13||s__SIG307 sp017503735--9||s__SIG307 sp017556805--4||s__SIG307 sp017938405--10||s__SIG307 sp910577175--11||s__SIG307 sp910579465--10||s__SIG32 sp015152455--2||s__SIG332 sp014804185--1||s__SIG332 sp017453065--7||s__SIG332 sp017468395--11||s__SIG333 sp015056815--6||s__SIG336 sp015056765--11||s__SIG336 sp017477805--8||s__SIO1D9 sp010672865--1||s__SJAQ100 sp014145335--4||s__SJAQ100 sp016735685--5||s__SKGK01 sp007117465--3||s__SKGQ01 sp003565775--1||s__SKGQ01 sp007117515--1||s__SKHV01 sp007116765--5||s__SKHV01 sp012719495--8||s__SKHV01 sp016930365--8||s__SKHV01 sp016931385--8||s__SKHV01 sp016933815--7||s__SKHV01 sp016938055--10||s__SKHV01 sp017998095--7||s__SKHV01 sp018399395--3||s__SKIB01 sp007116635--4||s__SKIC01 sp007116685--7||s__SKIL01 sp007116425--1||s__SKJO01 sp007121975--5||s__SKJO01 sp007134165--1||s__SKKC01 sp007121695--11||s__SKKC01 sp007128315--13||s__SKKC01 sp007694005--15||s__SKKK01 sp007121535--1||s__SKKL01 sp007121465--2||s__SKKY01 sp007123515--1||s__SKMY01 sp007120815--1||s__SKOM01 sp003562535--8||s__SKOZ01 sp007119795--2||s__SKQW01 sp007118805--3||s__SKRY01 sp003552765--2||s__SKSH01 sp007118075--1||s__SKTG01 sp007120485--4||s__SKTG01 sp007121785--1||s__SKVR01 sp007131245--2||s__SKVR01 sp007131895--2||s__SKVR01 sp007132395--1||s__SKVR01 sp007135645--3||s__SKVR01 sp007694165--3||s__SKVR01 sp011390575--2||s__SKVS01 sp007129335--10||s__SKVS01 sp009991955--12||s__SKWO01 sp007128895--2||s__SKXG01 sp007128525--3||s__SKYL01 sp007121755--3||s__SKYL01 sp007127935--4||s__SKZB01 sp007125255--3||s__SKZB01 sp007127615--1||s__SKZV01 sp007127165--10||s__SL1-B47 sp018434945--2||s__SLAA01 sp003564775--4||s__SLAA01 sp007127105--7||s__SLAA01 sp007695055--8||s__SLAN01 sp003552745--6||s__SLAN01 sp007126865--4||s__SLAN01 sp007135605--9||s__SLCH01 sp003566995--2||s__SLCH01 sp007125915--2||s__SLCP01 sp007125735--1||s__SLDB01 sp007125475--1||s__SLDE01 sp007125455--2||s__SLDG01 sp007125355--1||s__SLGQ01 sp007132725--1||s__SLGQ01 sp007136595--1||s__SLGR01 sp007136585--1||s__SLHB01 sp007136375--1||s__SLHU01 sp007135995--3||s__SLHZ01 sp007135895--2||s__SLIM01 sp007135625--1||s__SLIM01 sp011390365--1||s__SLJD01 sp007135295--1||s__SLJN01 sp007131535--5||s__SLJN01 sp007135115--3||s__SLJS01 sp007135015--1||s__SLK101 sp007134695--3||s__SLLM01 sp007134055--2||s__SLLR01 sp003561875--1||s__SLLR01 sp007134025--1||s__SLLW01 sp007132495--2||s__SLLW01 sp007133875--3||s__SLNR01 sp007132905--1||s__SLOG01 sp007132635--1||s__SLOZ01 sp007132255--1||s__SLPV01 sp003558125--5||s__SLPV01 sp007131825--4||s__SLQH01 sp007131555--1||s__SLRI01 sp011390475--3||s__SLSJ01 sp007130525--1||s__SLSL01 sp003552825--1||s__SLST01 sp007118855--3||s__SLST01 sp007127335--3||s__SLST01 sp007129695--3||s__SLST01 sp007130265--2||s__SLST01 sp007694025--6||s__SLTB01 sp007122315--1||s__SLTB01 sp007131295--1||s__SLTB01 sp007694905--3||s__SM1-50 sp003942085--1||s__SM1919 sp010993985--1||s__SM2101 sp018588585--1||s__SM23-61 sp003154025--2||s__SM23-62 sp011053095--2||s__SM3-B41 sp018433765--6||s__SM3-B62 sp018433675--1||s__SMWK01 sp004356895--2||s__SMWT01 sp003650125--2||s__SMWT01 sp004356615--3||s__SMXQ01 sp004356985--3||s__SMXQ01 sp018666775--4||s__SMYC01 sp004356105--3||s__SO9 sp016406125--1||s__SPDA01 sp004525155--4||s__SPDF01 sp004525055--1||s__SPJV01 sp006844765--2||s__SPNT01 sp004959855--9||s__SR-FBR-E99 sp003245695--8||s__SRT547 sp009002475--2||s__SSA4 sp016712375--4||s__SSA4 sp016712595--11||s__SSEL01 sp008012315--17||s__SSSZ01 sp009469665--3||s__SSSZ01 sp009469675--5||s__SSSZ01 sp009469685--5||s__SSSZ01 sp016720065--4||s__SURF-10 sp018819925--1||s__SURF-12 sp003598175--7||s__SURF-15 sp003599475--9||s__SURF-16 sp003249165--4||s__SURF-16 sp003605035--18||s__SURF-16 sp016208225--16||s__SURF-16 sp016219175--20||s__SURF-16 sp018816555--20||s__SURF-16 sp018897105--17||s__SURF-21 sp003598015--2||s__SURF-21 sp016931915--4||s__SURF-23 sp003599275--3||s__SURF-23 sp003599425--1||s__SURF-23 sp003599505--2||s__SURF-23 sp016213945--3||s__SURF-23 sp016214845--3||s__SURF-23 sp016215115--3||s__SURF-23 sp016217725--2||s__SURF-23 sp016234115--4||s__SURF-26 sp003599815--8||s__SURF-52 sp003599195--9||s__SURF-52 sp016208235--5||s__SURF-55 sp012961725--1||s__SURF-7 sp003599865--20||s__SURF-7 sp013824585--12||s__SURF-9 sp003599535--1||s__SV1-B22 sp018398915--2||s__SW-7-71-33 sp003023195--1||s__SW-9-67-25 sp003023485--2||s__SW132 sp003390325--4||s__SXIZ01 sp005779525--12||s__SXLG01 sp005777805--1||s__SXLG01 sp009885395--2||s__SXON01 sp009692585--1||s__SXON01 sp903921785--11||s__SXOO01 sp018780435--4||s__SXPC01 sp005778225--3||s__SXPK01 sp005776365--1||s__SXPK01 sp903925435--2||s__SXRF01 sp005792635--1||s__SXRI01 sp005793615--3||s__SXSP01 sp005792225--3||s__SXSU01 sp005793345--6||s__SXTU01 sp005791875--2||s__SXTU01 sp009773355--1||s__SXTU01 sp016235545--2||s__SXUL01 sp005790545--5||s__SXXH01 sp903829565--1||s__SXXK01 sp003669615--5||s__SXXK01 sp003670925--1||s__SXXK01 sp016795145--5||s__SXXK01 sp903871805--1||s__SXXZ01 sp903930165--5||s__SXZD01 sp005788065--2||s__SY095 sp008152325--8||s__SYBY01 sp016462625--1||s__SYFN01 sp900299005--1||s__SYFR01 sp005800325--2||s__SYFY01 sp005799745--1||s__SYGV01 sp004296885--2||s__SYGV01 sp016873495--3||s__SYKL01 sp005797785--2||s__SYLX01 sp005808505--14||s__SYLY01 sp016871015--1||s__SYLY01 sp902825945--3||s__SYSU-D00535 sp017355785--1||s__SYSU-D60009 sp003574735--14||s__SYSU-D60009 sp013822765--10||s__SYSU-D60009 sp016794075--8||s__SYSU-D60014 sp003576685--6||s__SYSU-D60015 sp003576705--14||s__SZAS-17 sp018239895--1||s__SZAS-79 sp016713125--3||s__SZAS-83 sp018241525--8||s__SZAS-83 sp018241545--7||s__SZUA-115 sp003231035--1||s__SZUA-140 sp003230085--1||s__SZUA-140 sp015492435--2||s__SZUA-1433 sp015662615--2||s__SZUA-1433 sp016744895--1||s__SZUA-147 sp003230015--6||s__SZUA-150 sp003228915--3||s__SZUA-152 sp002401775--2||s__SZUA-152 sp011051685--2||s__SZUA-152 sp011321815--1||s__SZUA-152 sp013151355--1||s__SZUA-152 sp015487095--1||s__SZUA-204 sp003228585--1||s__SZUA-21 sp003233345--2||s__SZUA-229 sp003228405--3||s__SZUA-229 sp003349885--4||s__SZUA-229 sp016744065--2||s__SZUA-24 sp003233255--1||s__SZUA-252 sp003235575--1||s__SZUA-259 sp003235465--1||s__SZUA-259 sp003246675--2||s__SZUA-265 sp003235365--3||s__SZUA-309 sp003228415--1||s__SZUA-33 sp003233175--2||s__SZUA-336 sp003247575--5||s__SZUA-368 sp003246505--24||s__SZUA-368 sp016936115--26||s__SZUA-37 sp003232015--1||s__SZUA-370 sp002839245--7||s__SZUA-370 sp002839315--17||s__SZUA-370 sp003247225--25||s__SZUA-370 sp016938515--11||s__SZUA-370 sp018816345--20||s__SZUA-371 sp003246475--3||s__SZUA-378 sp003246295--7||s__SZUA-401 sp002869605--16||s__SZUA-401 sp003246035--5||s__SZUA-41 sp003233075--2||s__SZUA-411 sp003245895--7||s__SZUA-415 sp003245815--1||s__SZUA-421 sp003245715--13||s__SZUA-423 sp003246895--10||s__SZUA-425 sp003245675--7||s__SZUA-426 sp003245635--22||s__SZUA-430 sp016792645--2||s__SZUA-430 sp016792785--4||s__SZUA-430 sp017983635--2||s__SZUA-444 sp003246805--3||s__SZUA-448 sp003249225--11||s__SZUA-448 sp003252135--9||s__SZUA-448 sp016280395--4||s__SZUA-448 sp017958465--8||s__SZUA-467 sp003252455--1||s__SZUA-474 sp003251775--6||s__SZUA-493 sp003251535--5||s__SZUA-500 sp003252195--11||s__SZUA-53 sp015488735--1||s__SZUA-53 sp015491905--1||s__SZUA-53 sp016936355--1||s__SZUA-53 sp016936505--1||s__SZUA-534 sp003250355--9||s__SZUA-540 sp003250235--6||s__SZUA-540 sp009731355--7||s__SZUA-544 sp003251175--2||s__SZUA-545 sp003250175--3||s__SZUA-567 sp003249795--8||s__SZUA-575 sp002747805--5||s__SZUA-575 sp003249645--18||s__SZUA-582 sp003249255--28||s__SZUA-582 sp003251015--8||s__SZUA-584 sp003249555--6||s__SZUA-584 sp012719815--5||s__SZUA-6 sp003233545--2||s__SZUA-6 sp003641675--3||s__SZUA-6 sp013151965--5||s__SZUA-601 sp003250865--3||s__SZUA-611 sp003249215--5||s__SZUA-611 sp014763785--7||s__SZUA-76 sp002401765--5||s__SZUA-76 sp003230195--3||s__SZUA-76 sp003232725--3||s__SZUA-76 sp011053135--2||s__SZUA-76 sp015491865--3||s__SZUA-8 sp003232175--4||s__Saccharibacillus alkalitolerans--3||s__Saccharibacillus brassicae--5||s__Saccharibacillus deserti--4||s__Saccharibacillus endophyticus--4||s__Saccharibacillus kuerlensis--3||s__Saccharibacillus qingshengii--4||s__Saccharibacillus sacchari--3||s__Saccharibacillus sp002189105--3||s__Saccharibacillus sp002205895--4||s__Saccharibacter floricola--1||s__Saccharibacter sp009834765--1||s__Saccharicenans sp014359965--1||s__Saccharicrinis aurantiacus--12||s__Saccharicrinis carchari--3||s__Saccharicrinis fermentans--12||s__Saccharicrinis marinus--19||s__Saccharicrinis sediminis--16||s__Saccharococcus thermophilus--2||s__Saccharophagus degradans--2||s__Saccharospirillum alexandrii--3||s__Saccharospirillum impatiens--3||s__Saccharospirillum mangrovi--6||s__Saccharospirillum salsuginis--1||s__Saccharospirillum sp003054965--5||s__Saccharospirillum sp018402545--5||s__Sagittula marina--15||s__Sagittula sp002814095--8||s__Sagittula sp017813235--7||s__Sagittula stellata--10||s__Salaquimonas sp002400845--5||s__Salibaculum sp001314655--4||s__Salimicrobium flavidum--2||s__Salimicrobium halophilum--2||s__Salinadaptatus halalkaliphilus--11||s__Salinarchaeum sp000403645--7||s__Salinarimonas ramus--18||s__Salinarimonas rosea--19||s__Salinarimonas sp003567055--13||s__Salinarimonas sp007693435--5||s__Salinarimonas sp900094735--16||s__Salinibacillus kushneri--1||s__Salinibacillus sp010092505--3||s__Salinibacillus xinjiangensis--1||s__Salinibaculum litoreum--11||s__Salinibius halmophilus--6||s__Salinicola acroporae--15||s__Salinicola aestuarinus--14||s__Salinicola endophyticus--17||s__Salinicola halimionae--6||s__Salinicola halophilus--15||s__Salinicola halophyticus--6||s__Salinicola lusitanus--13||s__Salinicola peritrichatus--5||s__Salinicola rhizosphaerae--11||s__Salinicola salarius--10||s__Salinicola salarius_A--7||s__Salinicola socius--8||s__Salinicola sp000737985--16||s__Salinicola sp002695065--9||s__Salinicola sp008298015--6||s__Salinicola tamaricis--17||s__Salinigranum halophilum--6||s__Salinigranum rubrum--5||s__Salinigranum salinum--3||s__Salinihabitans flavidus--1||s__Saliniradius amylolyticus--5||s__Salinisphaera hydrothermalis--13||s__Salinisphaera shabanensis--10||s__Salinisphaera sp002433465--11||s__Salinisphaera sp002729955--13||s__Salinisphaera sp003177035--12||s__Salinisphaera sp003602005--6||s__Salinisphaera sp017744135--2||s__Salinispira pacifica--22||s__Salinivibrio costicola--1||s__Salinivibrio kushneri--4||s__Salinivibrio proteolyticus--2||s__Salinivibrio sharmensis--3||s__Salinivibrio siamensis--1||s__Salinivibrio socompensis--3||s__Salinivibrio sp900141775--2||s__Salinivirga cyanobacteriivorans--6||s__Salinivirga sp002869335--9||s__Salipaludibacillus agaradhaerens--3||s__Salipaludibacillus aurantiacus--1||s__Salipaludibacillus neizhouensis--2||s__Salipiger abyssi--7||s__Salipiger abyssi_A--6||s__Salipiger aestuarii--6||s__Salipiger bermudensis--5||s__Salipiger marinus--6||s__Salipiger mucosus--5||s__Salipiger pacificus--6||s__Salipiger pacificus_A--5||s__Salipiger pacificus_B--8||s__Salipiger pallidus--5||s__Salipiger profundus--6||s__Salipiger sp001687105--5||s__Salipiger sp002300555--8||s__Salipiger thiooxidans--8||s__Salirhabdus euzebyi--3||s__Salisediminibacterium beveridgei--2||s__Salisediminibacterium selenitireducens--4||s__Salmonella arizonae--8||s__Salmonella bongori--8||s__Salmonella diarizonae--9||s__Salmonella enterica--8||s__Salmonella houtenae--9||s__Salsuginibacillus halophilus--4||s__Salsuginibacillus kocurii--3||s__Samsonia erythrinae--16||s__Sandaracinus sp903828805--1||s__Sanguibacter antarcticus--7||s__Sanguibacter gelidistatuariae--10||s__Sanguibacter inulinus--11||s__Sanguibacter keddieii--16||s__Sanguibacter sp016342785--8||s__Sanguibacter suarezii--6||s__Savagea serpentis--5||s__Savagea sp009740415--3||s__SbD1 sp001603845--13||s__SbD1 sp002298165--13||s__SbD1 sp002298995--11||s__SbD1 sp003165235--12||s__SbD1 sp900290365--12||s__SbD1 sp900290385--1||s__Scalindua arabica--2||s__Scalindua rubra_B--1||s__Scalindua sp018648405--2||s__Scalindua sp018670825--2||s__Scandinavium goeteborgense--10||s__Scandinavium sp002470465--9||s__Scandinavium sp009668205--10||s__Scandinavium sp014156375--11||s__Scandinavium sp900215375--13||s__Scandinavium sp902706205--7||s__Scandinavium sp902706235--7||s__Scatomorpha sp002427465--1||s__Schaedlerella arabinosiphila--8||s__Schaedlerella glycyrrhizinilytica_A--2||s__Schaedlerella sp000403295--10||s__Schaedlerella sp009774255--8||s__Schaedlerella sp009911175--7||s__Schaedlerella sp900765975--2||s__Schaedlerella sp910574195--9||s__Schaedlerella sp910574865--7||s__Schaedlerella sp910575475--7||s__Schaedlerella sp910589385--9||s__Schlegelella thermodepolymerans--6||s__Schlegelella_A koreensis--1||s__Schlesneria paludicola--3||s__Schlesneria sp018242525--1||s__Schlesneria sp903834925--2||s__Schlesneria sp903840265--1||s__Schlesneria sp903858935--2||s__Schlesneria sp903871875--4||s__Schlesneria sp903899985--2||s__Schlesneria sp903904835--2||s__Schwartzia succinivorans--2||s__Sedimentibacter acidaminivorans--9||s__Sedimentibacter hydroxybenzoicus--8||s__Sedimentibacter saalensis--10||s__Sedimentibacter sp002316585--3||s__Sedimentibacter sp002331025--11||s__Sedimentibacter sp002340985--13||s__Sedimentibacter sp002381185--10||s__Sedimentibacter sp002385835--2||s__Sedimentibacter sp002399975--3||s__Sedimentibacter sp002409285--4||s__Sedimentibacter sp002422545--9||s__Sedimentibacter sp002435835--9||s__Sedimentibacter sp003457065--13||s__Sedimentibacter sp003487955--2||s__Sedimentibacter sp003497505--10||s__Sedimentibacter sp003514865--12||s__Sedimentibacter sp012518555--3||s__Sedimentibacter sp012519555--2||s__Sedimentibacter sp018436705--11||s__Sedimenticola selenatireducens_A--1||s__Sediminibacillus senegalensis--1||s__Sediminibacillus sp017792025--1||s__Sediminibacillus terrae--1||s__Sediminimonas qiaohouensis--2||s__Sediminimonas sp011389955--1||s__Sediminispirochaeta bajacaliforniensis--19||s__Sediminispirochaeta smaragdinae--21||s__Selenihalanaerobacter shriftii--14||s__Seleniibacterium seleniigenes--21||s__Seleniivibrio sp002452335--2||s__Seleniivibrio sp002452405--3||s__Seleniivibrio woodruffii--3||s__Selenomonas sp905372355--1||s__Selenomonas sp905373085--2||s__Selenomonas sputigena--2||s__Selenomonas_A lactilytica--3||s__Selenomonas_A montiformis--1||s__Selenomonas_A ruminantium--4||s__Selenomonas_A ruminantium_B--4||s__Selenomonas_A ruminantium_C--3||s__Selenomonas_A ruminantium_D--2||s__Selenomonas_A ruminantium_E--5||s__Selenomonas_A ruminantium_F--6||s__Selenomonas_A ruminantium_G--6||s__Selenomonas_A ruminantium_I--2||s__Selenomonas_A ruminantium_J--3||s__Selenomonas_A ruminantium_K--4||s__Selenomonas_A ruminantium_L--3||s__Selenomonas_A ruminantium_M--3||s__Selenomonas_A ruminantium_N--4||s__Selenomonas_A ruminantium_O--5||s__Selenomonas_A sp000686945--3||s__Selenomonas_A sp000702005--6||s__Selenomonas_A sp008271295--4||s__Selenomonas_A sp017940705--2||s__Selenomonas_A sp018052705--3||s__Selenomonas_A sp900769615--3||s__Selenomonas_B ruminantium_A--4||s__Selenomonas_B ruminantium_B--2||s__Selenomonas_B ruminantium_C--3||s__Selenomonas_B sp017635515--3||s__Selenomonas_B sp905234515--4||s__Selenomonas_C bovis--3||s__Selenomonas_C sp002351185--2||s__Selenomonas_C sp900314825--5||s__Selenomonas_C sp900315575--2||s__Selenomonas_C sp900318215--2||s__Selenomonas_C sp902780535--2||s__Senegalia massiliensis--3||s__Senegalia massiliensis_A--2||s__Senegalia sp016820635--1||s__Senegalia sp016820655--3||s__Seohaeicola zhoushanensis--1||s__Serpentinicella alkaliphila--4||s__Serpentinomonas mccroryi--6||s__Serpentinomonas raichei--11||s__Serpentinomonas sp000696225--11||s__Serratia bockelmannii--5||s__Serratia ficaria--4||s__Serratia grimesii--4||s__Serratia inhibens--3||s__Serratia liquefaciens--5||s__Serratia liquefaciens_A--5||s__Serratia marcescens--4||s__Serratia marcescens_F--4||s__Serratia marcescens_J--5||s__Serratia marcescens_K--5||s__Serratia nematodiphila--5||s__Serratia nevei--5||s__Serratia plymuthica--4||s__Serratia plymuthica_B--4||s__Serratia proteamaculans--4||s__Serratia proteamaculans_D--4||s__Serratia quinivorans--5||s__Serratia sp003812745--5||s__Serratia sp017832355--5||s__Serratia surfactantfaciens--5||s__Serratia ureilytica--5||s__Serratia_A fonticola--5||s__Serratia_A fonticola_A--5||s__Serratia_A sp000633355--5||s__Serratia_B rhizosphaerae--5||s__Serratia_B rubidaea--5||s__Serratia_F odorifera--3||s__Shewanella aestuarii--1||s__Shewanella aestuarii_A--1||s__Shewanella algae--1||s__Shewanella amazonensis--1||s__Shewanella atlantica--1||s__Shewanella baltica--1||s__Shewanella benthica--2||s__Shewanella benthica_A--2||s__Shewanella bicestrii--1||s__Shewanella canadensis--2||s__Shewanella carassii--1||s__Shewanella chilikensis--1||s__Shewanella colwelliana--1||s__Shewanella corallii--4||s__Shewanella decolorationis--2||s__Shewanella denitrificans--1||s__Shewanella dokdonensis--1||s__Shewanella fodinae--1||s__Shewanella halifaxensis--1||s__Shewanella hanedai--2||s__Shewanella indica--1||s__Shewanella insulae--1||s__Shewanella intestini--2||s__Shewanella japonica--1||s__Shewanella khirikhana--2||s__Shewanella litorisediminis--1||s__Shewanella loihica--1||s__Shewanella marisflavi--1||s__Shewanella maritima--2||s__Shewanella oneidensis--2||s__Shewanella piezotolerans--1||s__Shewanella psychrophila--2||s__Shewanella putrefaciens_C--2||s__Shewanella schlegeliana--2||s__Shewanella sediminis--2||s__Shewanella sp000014665--1||s__Shewanella sp000203935--1||s__Shewanella sp000217915--1||s__Shewanella sp000832025--1||s__Shewanella sp001957125--3||s__Shewanella sp002783505--1||s__Shewanella sp002836275--1||s__Shewanella sp002838165--1||s__Shewanella sp002873135--1||s__Shewanella sp002966515--1||s__Shewanella sp006494715--5||s__Shewanella sp007004545--3||s__Shewanella sp007197555--2||s__Shewanella sp009663145--2||s__Shewanella sp013214165--1||s__Shewanella sp013248905--3||s__Shewanella sp014163735--1||s__Shewanella sp017354945--1||s__Shewanella sp017354985--1||s__Shewanella sp018596335--2||s__Shewanella sp019209865--4||s__Shewanella violacea--1||s__Shewanella waksmanii--2||s__Shewanella woodyi--1||s__Shewanella xiamenensis--1||s__Shimia haliotis--4||s__Shimia isoporae--6||s__Shimia marina--11||s__Shimia sp001292625--5||s__Shimia sp014872815--9||s__Shimia sp017743735--19||s__Shimia sp017744095--16||s__Shimia sp900537125--10||s__Shinella fusca--19||s__Shinella granuli--29||s__Shinella kummerowiae--23||s__Shinella sp001262505--27||s__Shinella sp001713395--26||s__Shinella sp002364745--23||s__Shinella sp003432075--22||s__Shinella sp004514435--19||s__Shinella sp016839145--17||s__Shinella zoogloeoides--17||s__Shinella zoogloeoides_A--19||s__Siccibacter colletis--20||s__Siccibacter turicensis--20||s__Siccirubricoccus deserti--1||s__Siccirubricoccus phaeus--3||s__Siculibacillus lacustris--39||s__Sideroxydans lithotrophicus--1||s__Sideroxydans sp006218055--1||s__Sideroxydans sp011620315--1||s__Sideroxydans sp013140695--1||s__Sideroxydans sp013824485--2||s__Sideroxydans sp016214695--1||s__Sideroxydans sp018813765--2||s__Sideroxydans sp018820925--1||s__Silanimonas lenta--6||s__Silanimonas sp003449515--4||s__Silanimonas sp018333835--2||s__Silanimonas sp018334015--2||s__Silicimonas algicola--3||s__Silvanigrella aquatica--23||s__Silvanigrella cienkowskii--19||s__Silvanigrella multicolorata--15||s__Silvanigrella paludirubra--29||s__Silvanigrella ruber--19||s__Silvanigrella sanaruensis--23||s__Silvanigrella sp014281055--24||s__Silvibacterium bohemicum--6||s__Silvibacterium dinghuense--3||s__Silvimonas amylolytica--3||s__Silvimonas iriomotensis--2||s__Silvimonas terrae--1||s__Simiduia agarivorans--1||s__Singulisphaera acidiphila--3||s__Singulisphaera sp900129635--4||s__Sinimarinibacterium sp010092425--3||s__Sinorhizobium alkalisoli--12||s__Sinorhizobium americanum--15||s__Sinorhizobium arboris--12||s__Sinorhizobium aridi--14||s__Sinorhizobium fredii--15||s__Sinorhizobium fredii_A--17||s__Sinorhizobium fredii_B--13||s__Sinorhizobium fredii_C--17||s__Sinorhizobium glycinis--13||s__Sinorhizobium kostiense--13||s__Sinorhizobium medicae--8||s__Sinorhizobium meliloti--8||s__Sinorhizobium meliloti_A--9||s__Sinorhizobium mexicanum--13||s__Sinorhizobium psoraleae--9||s__Sinorhizobium saheli--12||s__Sinorhizobium shofinae--13||s__Sinorhizobium sojae--15||s__Sinorhizobium sp000378985--14||s__Sinorhizobium sp000421085--10||s__Sinorhizobium sp000513895--12||s__Sinorhizobium sp001854885--13||s__Sinorhizobium sp004827385--15||s__Sinorhizobium terangae--13||s__SkT53 sp015097055--2||s__Skermanella aerolata--41||s__Skermanella mucosa--35||s__Skermanella pratensis--21||s__Skermanella rosea--31||s__Skermanella sp016653635--33||s__Skermanella stibiiresistens--41||s__Smithella sp002441205--1||s__Smithella sp002840555--3||s__Smithella sp016927935--2||s__Smithella sp017993615--2||s__Smithella sp018056685--3||s__Smithella sp019136325--2||s__Sneathiella aquimaris--16||s__Sneathiella chinensis--12||s__Sneathiella chungangensis--3||s__Sneathiella glossodoripedis--12||s__Sneathiella limimaris--11||s__Sneathiella litorea--1||s__Sneathiella sp002163135--16||s__Sneathiella sp002428885--19||s__Sneathiella sp002694385--3||s__Sneathiella sp002706985--4||s__Sneathiella sp002732675--4||s__Sneathiella sp006226265--6||s__Sneathiella sp015143595--14||s__Sneathiella sp016764355--4||s__Sneathiella sp016765515--13||s__Sneathiella sp017313765--2||s__Sneathiella sp017643685--16||s__Snowella sp003249095--1||s__Sodalis glossinidius--1||s__Sodalis_A pierantonius--2||s__Sodalis_A praecaptivus--2||s__Sodalis_B endolongispinus--2||s__Solibacillus cecembensis--11||s__Solibacillus isronensis_A--5||s__Solibacillus silvestris--5||s__Solibacillus sp002736105--7||s__Solibacillus sp003073375--11||s__Solibacillus sp014836905--6||s__Solibacillus sp014836935--5||s__Solibacter sp003136215--7||s__Solibacter sp018268835--4||s__Solibacter usitatus_A--4||s__Solidesulfovibrio aerotolerans--8||s__Solidesulfovibrio alcoholivorans--11||s__Solidesulfovibrio carbinolicus--7||s__Solidesulfovibrio carbinoliphilus--5||s__Solidesulfovibrio fructosivorans--6||s__Solidesulfovibrio magneticus--13||s__Solidesulfovibrio magneticus_A--7||s__Solidesulfovibrio magneticus_B--7||s__Solidesulfovibrio magneticus_C--6||s__Solidesulfovibrio sp000245055--7||s__Solidesulfovibrio sp000801335--6||s__Solidesulfovibrio sp001936595--9||s__Solidesulfovibrio sp003525525--4||s__Solimicrobium aquaticum--25||s__Solimicrobium silvestre--9||s__Solimicrobium sp903862415--16||s__Solimicrobium sp903893945--16||s__Solimicrobium sp903914535--22||s__Solimonas aquatica--8||s__Solimonas flava--2||s__Solimonas marina--3||s__Solimonas soli--2||s__Solimonas terrae--1||s__Solimonas_A sp003428335--2||s__Solincola sediminis--1||s__Solincola_A quzhuomuensis--2||s__Solincola_A sp011337865--2||s__Solincola_A sp014360685--2||s__Solincola_A tengchongensis--3||s__Solincola_B daggyaiensis--1||s__Solincola_B jinzensis--1||s__Solincola_B sp013178005--3||s__Solincola_B sp014360645--3||s__Solirhodobacter olei--3||s__Solirubrobacter sp003344625--1||s__Sorangium cellulosum_B--2||s__Sorangium cellulosum_D--1||s__Sorangium cellulosum_E--1||s__Sorangium cellulosum_F--1||s__Soudan-22 sp016278615--8||s__SpSt-165 sp011057335--1||s__SpSt-318 sp011047235--1||s__SpSt-394 sp011370245--5||s__SpSt-501 sp011328735--5||s__SpSt-501 sp016219005--11||s__SpSt-539 sp015654675--1||s__Spartinivicinus ruber--2||s__Spartinivicinus sp013425485--2||s__Sphaerotilus hippei--36||s__Sphaerotilus montanus--18||s__Sphaerotilus natans--23||s__Sphaerotilus sp013294065--21||s__Sphaerotilus sp013299055--4||s__Sphaerotilus sp013299175--4||s__Sphaerotilus sulfidivorans--22||s__Sphingobium abikonense--1||s__Sphingobium algorifonticola--3||s__Sphingobium amiense--1||s__Sphingobium baderi_A--1||s__Sphingobium barthaii_A--2||s__Sphingobium bisphenolivorans--1||s__Sphingobium chlorophenolicum--2||s__Sphingobium chungbukense--2||s__Sphingobium cloacae--1||s__Sphingobium cupriresistens--2||s__Sphingobium estronivorans--2||s__Sphingobium faniae--1||s__Sphingobium fluviale--12||s__Sphingobium fontiphilum--2||s__Sphingobium fuliginis--3||s__Sphingobium herbicidovorans--1||s__Sphingobium indicum--2||s__Sphingobium japonicum_C--2||s__Sphingobium jiangsuense--9||s__Sphingobium lactosutens--1||s__Sphingobium lactosutens_A--4||s__Sphingobium limneticum--3||s__Sphingobium phenoxybenzoativorans--3||s__Sphingobium psychrophilum--2||s__Sphingobium quisquiliarum--1||s__Sphingobium scionense--3||s__Sphingobium sp000153545--1||s__Sphingobium sp000281715--3||s__Sphingobium sp000283515--3||s__Sphingobium sp000508185--2||s__Sphingobium sp000588875--3||s__Sphingobium sp001421665--2||s__Sphingobium sp001556865--3||s__Sphingobium sp001563265--2||s__Sphingobium sp001563285--1||s__Sphingobium sp001650725--3||s__Sphingobium sp001658005--1||s__Sphingobium sp001713415--2||s__Sphingobium sp001899715--1||s__Sphingobium sp002312805--3||s__Sphingobium sp002457415--1||s__Sphingobium sp002953135--1||s__Sphingobium sp003248505--1||s__Sphingobium sp003248935--2||s__Sphingobium sp003591655--2||s__Sphingobium sp006226685--5||s__Sphingobium sp009360885--2||s__Sphingobium sp009720145--1||s__Sphingobium sp013375535--2||s__Sphingobium sp013375555--2||s__Sphingobium sp013822485--2||s__Sphingobium sp013911745--3||s__Sphingobium sp014201265--2||s__Sphingobium sp014203965--7||s__Sphingobium sp014280435--1||s__Sphingobium sp014873695--5||s__Sphingobium sp015693305--1||s__Sphingobium sp016000085--2||s__Sphingobium sp016463275--3||s__Sphingobium sp017304105--3||s__Sphingobium sp017304655--3||s__Sphingobium sp017744605--1||s__Sphingobium sp017745115--10||s__Sphingobium sp017984895--11||s__Sphingobium sp018603885--3||s__Sphingobium sp018823325--3||s__Sphingobium sp019097845--4||s__Sphingobium sp900013425--2||s__Sphingobium sp900109095--1||s__Sphingobium sp900111125--1||s__Sphingobium sp900218065--1||s__Sphingobium subterraneum--12||s__Sphingobium ummariense--1||s__Sphingobium vermicomposti--1||s__Sphingobium wenxiniae--1||s__Sphingobium xenophagum--3||s__Sphingobium yanoikuyae--3||s__Sphingobium_A boeckii--4||s__Sphingobium_A sp003590775--8||s__Sphingomicrobium astaxanthinifaciens--4||s__Sphingomicrobium daechungense--1||s__Sphingomicrobium edaphi--1||s__Sphingomicrobium ginsengisoli--2||s__Sphingomicrobium jaspsi--3||s__Sphingomicrobium kaistense--2||s__Sphingomicrobium lutaoense--2||s__Sphingomicrobium lutea--1||s__Sphingomicrobium mesophila--1||s__Sphingomicrobium piscis--1||s__Sphingomicrobium rhizophilum--1||s__Sphingomicrobium sediminicola--1||s__Sphingomicrobium sinipercae--1||s__Sphingomicrobium sp000620665--1||s__Sphingomicrobium sp003097155--2||s__Sphingomicrobium sp003970925--4||s__Sphingomicrobium sp004282935--2||s__Sphingomicrobium sp009720245--1||s__Sphingomicrobium sp011053295--1||s__Sphingomicrobium sp011301715--1||s__Sphingomicrobium sp013361785--2||s__Sphingomicrobium sp013812805--1||s__Sphingomicrobium sp013812825--1||s__Sphingomicrobium sp013816595--1||s__Sphingomicrobium sp013816785--1||s__Sphingomicrobium sp013817375--1||s__Sphingomicrobium sp014352855--1||s__Sphingomicrobium sp014873375--2||s__Sphingomicrobium sp014873475--1||s__Sphingomicrobium sp014873795--1||s__Sphingomicrobium sp016924655--1||s__Sphingomicrobium sp019242355--1||s__Sphingomicrobium sp019247755--1||s__Sphingomicrobium sp902806265--1||s__Sphingomicrobium sp902806275--1||s__Sphingomicrobium sp902806285--2||s__Sphingomicrobium sp902806295--1||s__Sphingomicrobium xanthus--2||s__Sphingomonas abaci--10||s__Sphingomonas adhaesiva--15||s__Sphingomonas aeriglobus--6||s__Sphingomonas aerolata--8||s__Sphingomonas aerophila--8||s__Sphingomonas albertensis--3||s__Sphingomonas alpina--4||s__Sphingomonas alpina_A--3||s__Sphingomonas aquatilis--11||s__Sphingomonas asaccharolytica--2||s__Sphingomonas aurantiaca--10||s__Sphingomonas azotifigens--15||s__Sphingomonas caeni--3||s__Sphingomonas carotinifaciens--10||s__Sphingomonas dokdonensis--3||s__Sphingomonas echinoides--10||s__Sphingomonas elodea_A--16||s__Sphingomonas endophytica--18||s__Sphingomonas endophytica_A--14||s__Sphingomonas excrementigallinarum--13||s__Sphingomonas faeni--3||s__Sphingomonas gei--8||s__Sphingomonas gellani--9||s__Sphingomonas gilva--2||s__Sphingomonas ginsenosidimutans--11||s__Sphingomonas ginsenosidivorax--8||s__Sphingomonas glacialis--3||s__Sphingomonas glacialis_A--5||s__Sphingomonas guangdongensis--1||s__Sphingomonas hankookensis--12||s__Sphingomonas hengshuiensis--12||s__Sphingomonas hengshuiensis_A--1||s__Sphingomonas hominis--2||s__Sphingomonas insulae--4||s__Sphingomonas japonica--2||s__Sphingomonas jeddahensis--2||s__Sphingomonas jinjuensis--10||s__Sphingomonas koreensis--6||s__Sphingomonas koreensis_A--2||s__Sphingomonas kyeonggiensis--18||s__Sphingomonas kyeonggiensis_A--18||s__Sphingomonas leidyi--8||s__Sphingomonas lenta--7||s__Sphingomonas mali--1||s__Sphingomonas melonis_A--14||s__Sphingomonas metalli--4||s__Sphingomonas mucosissima--11||s__Sphingomonas naasensis--12||s__Sphingomonas olei--2||s__Sphingomonas oligophenolica--2||s__Sphingomonas pacifica--12||s__Sphingomonas palmae--2||s__Sphingomonas panacis--3||s__Sphingomonas panacisoli--2||s__Sphingomonas parapaucimobilis--13||s__Sphingomonas paucimobilis--16||s__Sphingomonas phyllosphaerae--16||s__Sphingomonas phyllosphaerae_B--20||s__Sphingomonas pituitosa--22||s__Sphingomonas pokkalii--15||s__Sphingomonas populi--2||s__Sphingomonas portus--10||s__Sphingomonas pruni--2||s__Sphingomonas pseudosanguinis--14||s__Sphingomonas psychrolutea--8||s__Sphingomonas rubra--2||s__Sphingomonas sanguinis--11||s__Sphingomonas sanguinis_B--13||s__Sphingomonas sediminis--4||s__Sphingomonas sp000241485--6||s__Sphingomonas sp000251145--12||s__Sphingomonas sp000282895--15||s__Sphingomonas sp000382485--1||s__Sphingomonas sp000632225--18||s__Sphingomonas sp000712135--7||s__Sphingomonas sp000786205--7||s__Sphingomonas sp000797515--8||s__Sphingomonas sp000803065--4||s__Sphingomonas sp001421245--11||s__Sphingomonas sp001421355--12||s__Sphingomonas sp001421415--2||s__Sphingomonas sp001421505--9||s__Sphingomonas sp001421535--9||s__Sphingomonas sp001421715--10||s__Sphingomonas sp001421745--2||s__Sphingomonas sp001421765--10||s__Sphingomonas sp001421785--3||s__Sphingomonas sp001421805--5||s__Sphingomonas sp001421965--11||s__Sphingomonas sp001421995--13||s__Sphingomonas sp001422045--8||s__Sphingomonas sp001423765--7||s__Sphingomonas sp001423845--3||s__Sphingomonas sp001424005--8||s__Sphingomonas sp001425385--4||s__Sphingomonas sp001425405--1||s__Sphingomonas sp001426195--5||s__Sphingomonas sp001428865--5||s__Sphingomonas sp001464615--6||s__Sphingomonas sp001555965--3||s__Sphingomonas sp001556185--5||s__Sphingomonas sp001557215--8||s__Sphingomonas sp001650735--21||s__Sphingomonas sp001897375--1||s__Sphingomonas sp002002925--13||s__Sphingomonas sp002083435--6||s__Sphingomonas sp002083475--6||s__Sphingomonas sp002083655--5||s__Sphingomonas sp002117915--3||s__Sphingomonas sp002127225--9||s__Sphingomonas sp002280555--4||s__Sphingomonas sp002280565--5||s__Sphingomonas sp002281485--1||s__Sphingomonas sp002281535--4||s__Sphingomonas sp002292295--7||s__Sphingomonas sp002403415--4||s__Sphingomonas sp002707985--9||s__Sphingomonas sp002796605--9||s__Sphingomonas sp002863155--6||s__Sphingomonas sp003050745--3||s__Sphingomonas sp003075315--11||s__Sphingomonas sp003096895--14||s__Sphingomonas sp003345355--2||s__Sphingomonas sp003355005--8||s__Sphingomonas sp003610375--2||s__Sphingomonas sp003688595--8||s__Sphingomonas sp003688625--6||s__Sphingomonas sp003946805--8||s__Sphingomonas sp003951315--14||s__Sphingomonas sp004101245--3||s__Sphingomonas sp004173185--4||s__Sphingomonas sp004340945--3||s__Sphingomonas sp004340965--3||s__Sphingomonas sp004341085--10||s__Sphingomonas sp004345855--20||s__Sphingomonas sp004795835--1||s__Sphingomonas sp004799495--1||s__Sphingomonas sp005144715--4||s__Sphingomonas sp005502745--1||s__Sphingomonas sp005503355--10||s__Sphingomonas sp007833215--8||s__Sphingomonas sp011057975--11||s__Sphingomonas sp012035195--4||s__Sphingomonas sp012650175--18||s__Sphingomonas sp012927115--6||s__Sphingomonas sp013344685--1||s__Sphingomonas sp013374095--7||s__Sphingomonas sp013374115--2||s__Sphingomonas sp013416555--13||s__Sphingomonas sp013822915--4||s__Sphingomonas sp014193845--21||s__Sphingomonas sp014194975--20||s__Sphingomonas sp014217605--3||s__Sphingomonas sp014334115--9||s__Sphingomonas sp014489075--8||s__Sphingomonas sp014841615--13||s__Sphingomonas sp014842075--6||s__Sphingomonas sp016107325--7||s__Sphingomonas sp016427505--7||s__Sphingomonas sp016743815--5||s__Sphingomonas sp016820445--7||s__Sphingomonas sp017304615--3||s__Sphingomonas sp017304635--1||s__Sphingomonas sp017418975--10||s__Sphingomonas sp017744835--6||s__Sphingomonas sp017745215--12||s__Sphingomonas sp018122655--5||s__Sphingomonas sp018139225--7||s__Sphingomonas sp018240825--1||s__Sphingomonas sp018449795--9||s__Sphingomonas sp900109205--4||s__Sphingomonas sp900114095--21||s__Sphingomonas sp900115295--2||s__Sphingomonas sp902498785--3||s__Sphingomonas sp902506455--18||s__Sphingomonas sp902506605--3||s__Sphingomonas sp902826325--2||s__Sphingomonas sp903642285--1||s__Sphingomonas sp903643035--2||s__Sphingomonas sp903643065--1||s__Sphingomonas sp903644135--1||s__Sphingomonas sp903884945--15||s__Sphingomonas spermidinifaciens--1||s__Sphingomonas taxi--12||s__Sphingomonas taxi_A--2||s__Sphingomonas taxi_B--10||s__Sphingomonas trueperi--21||s__Sphingomonas trueperi_A--19||s__Sphingomonas turrisvirgatae--2||s__Sphingomonas xinjiangensis--16||s__Sphingomonas yabuuchiae--14||s__Sphingomonas yabuuchiae_A--18||s__Sphingomonas yantingensis--3||s__Sphingomonas zeae--11||s__Sphingomonas_B changbaiensis--1||s__Sphingomonas_B horti--1||s__Sphingomonas_B sp002291855--6||s__Sphingomonas_B sp009913435--10||s__Sphingomonas_B sp013044515--3||s__Sphingomonas_B sp018240865--1||s__Sphingomonas_E fennica--8||s__Sphingomonas_E laterariae--8||s__Sphingomonas_E sp002151445--10||s__Sphingomonas_G montana--3||s__Sphingomonas_G solaris--1||s__Sphingomonas_G sp009739515--1||s__Sphingomonas_H oleivorans--2||s__Sphingomonas_I sp003248515--2||s__Sphingomonas_I sp013113735--5||s__Sphingomonas_I vulcanisoli--4||s__Sphingomonas_K jejuensis--2||s__Sphingomonas_L sanxanigenens_A--1||s__Sphingomonas_L sp004796535--1||s__Sphingomonas_M formosensis--2||s__Sphingomonas_N chungangi--5||s__Sphingomonas_N oligoaromativorans--5||s__Sphingomonas_N sp000333335--5||s__Sphingomonas_N sp000383095--5||s__Sphingomonas_N sp019239915--2||s__Sphingomonas_N sp903871605--9||s__Sphingopyxis alaskensis--1||s__Sphingopyxis bauzanensis--1||s__Sphingopyxis flava--1||s__Sphingopyxis fribergensis--1||s__Sphingopyxis granuli--1||s__Sphingopyxis indica--1||s__Sphingopyxis italica--1||s__Sphingopyxis lacunae--1||s__Sphingopyxis lindanitolerans--1||s__Sphingopyxis macrogoltabida--1||s__Sphingopyxis macrogoltabida_A--1||s__Sphingopyxis macrogoltabida_B--1||s__Sphingopyxis microcysteis--1||s__Sphingopyxis panaciterrae--1||s__Sphingopyxis panaciterrulae--1||s__Sphingopyxis soli--1||s__Sphingopyxis solisilvae--1||s__Sphingopyxis sp000756375--1||s__Sphingopyxis sp000756385--1||s__Sphingopyxis sp000763945--1||s__Sphingopyxis sp001047015--1||s__Sphingopyxis sp001278035--2||s__Sphingopyxis sp001427085--1||s__Sphingopyxis sp001427105--1||s__Sphingopyxis sp001468225--1||s__Sphingopyxis sp001468265--1||s__Sphingopyxis sp001468285--1||s__Sphingopyxis sp001468395--1||s__Sphingopyxis sp001468465--1||s__Sphingopyxis sp001830555--1||s__Sphingopyxis sp001984035--1||s__Sphingopyxis sp001990265--1||s__Sphingopyxis sp002277025--1||s__Sphingopyxis sp002454115--1||s__Sphingopyxis sp002842935--1||s__Sphingopyxis sp003609815--1||s__Sphingopyxis sp003609835--1||s__Sphingopyxis sp004795895--1||s__Sphingopyxis sp005502465--1||s__Sphingopyxis sp005503165--1||s__Sphingopyxis sp005503215--1||s__Sphingopyxis sp012035435--1||s__Sphingopyxis sp013410105--1||s__Sphingopyxis sp013821905--1||s__Sphingopyxis sp013911715--1||s__Sphingopyxis sp014207235--1||s__Sphingopyxis sp014595975--1||s__Sphingopyxis sp014873485--1||s__Sphingopyxis sp016463225--1||s__Sphingopyxis sp016463645--1||s__Sphingopyxis sp016704835--1||s__Sphingopyxis sp016734905--1||s__Sphingopyxis sp016793775--1||s__Sphingopyxis sp016793825--1||s__Sphingopyxis sp017309275--1||s__Sphingopyxis sp017745175--1||s__Sphingopyxis sp018823905--1||s__Sphingopyxis sp900078365--1||s__Sphingopyxis sp900108295--1||s__Sphingopyxis terrae--1||s__Sphingopyxis witflariensis--1||s__Sphingorhabdus_B contaminans--1||s__Sphingorhabdus_B lacus--1||s__Sphingorhabdus_B profundilacus--1||s__Sphingorhabdus_B rigui--1||s__Sphingorhabdus_B sp001464315--1||s__Sphingorhabdus_B sp001889025--1||s__Sphingorhabdus_B sp002255985--1||s__Sphingorhabdus_B sp002278855--1||s__Sphingorhabdus_B sp002282385--1||s__Sphingorhabdus_B sp002299195--1||s__Sphingorhabdus_B sp002479765--1||s__Sphingorhabdus_B sp003367235--1||s__Sphingorhabdus_B sp012032285--2||s__Sphingorhabdus_B sp013297725--3||s__Sphingorhabdus_B sp013823985--1||s__Sphingorhabdus_B sp016720115--2||s__Sphingorhabdus_B sp016742125--2||s__Sphingorhabdus_B sp017987825--1||s__Sphingorhabdus_C soli--2||s__Sphingorhabdus_C sp009993585--1||s__Sphingosinicella microcystinivorans--1||s__Sphingosinicella soli--1||s__Sphingosinicella sp013911755--1||s__Sphingosinicella sp016793845--1||s__Spirilliplanes yamanashiensis--7||s__Spirillospora albida--8||s__Spirillospora hibisca--3||s__Spiro-10 sp001604385--18||s__Spiro-10 sp001604405--17||s__Spiro-10 sp003245785--29||s__Spiro-10 sp003246335--28||s__Spiro-10 sp003246765--20||s__Spiro-10 sp003252395--26||s__Spiro-10 sp004294945--14||s__Spiro-10 sp016929605--14||s__Spiro-10 sp016938205--20||s__Spirochaeta_A thermophila--9||s__Spirochaeta_A thermophila_A--9||s__Spirochaeta_B africana--12||s__Spirochaeta_D lutea--21||s__Spirochaeta_E cellobiosiphila--29||s__Spirochaeta_F isovalerica--36||s__Spirochaeta_F sp016342385--20||s__Spirochaeta_F sp016744925--39||s__Spirochaeta_F sp016936555--41||s__Spirulina major--1||s__Spirulina sp011390265--1||s__Spirulina_A subsalsa--1||s__Spongiibacter marinus--2||s__Spongiibacter marinus_A--2||s__Spongiibacter tropicus--1||s__Sporichthya polymorpha--1||s__Sporobacter sp002307055--10||s__Sporobacter sp012521555--5||s__Sporobacter sp012718935--8||s__Sporobacter sp012838125--5||s__Sporobacter termitidis--17||s__Sporocytophaga myxococcoides--1||s__Sporocytophaga myxococcoides_A--2||s__Sporocytophaga sp017745095--2||s__Sporofaciens musculi--19||s__Sporofaciens sp000403455--8||s__Sporofaciens sp009774295--11||s__Sporofaciens sp011960625--8||s__Sporofaciens sp910574715--9||s__Sporofaciens sp910574885--16||s__Sporofaciens sp910575835--9||s__Sporofaciens sp910577685--16||s__Sporofaciens sp910579015--9||s__Sporofaciens sp910579925--16||s__Sporofaciens sp910584575--17||s__Sporofaciens sp910585725--11||s__Sporofaciens sp910587575--17||s__Sporohalobacter salinus--7||s__Sporolactobacillus inulinus--3||s__Sporolactobacillus laevolacticus--3||s__Sporolactobacillus nakayamae--4||s__Sporolactobacillus pectinivorans--3||s__Sporolactobacillus putidus--5||s__Sporolactobacillus shoreae--3||s__Sporolactobacillus sp004153165--3||s__Sporolactobacillus sp004153195--1||s__Sporolactobacillus sp004153225--3||s__Sporolactobacillus sp900543345--3||s__Sporolactobacillus spathodeae--2||s__Sporolactobacillus terrae--3||s__Sporolactobacillus vineae--2||s__Sporolituus thermophilus--1||s__Sporomusa acidovorans--5||s__Sporomusa malonica--3||s__Sporomusa ovata--2||s__Sporomusa silvacetica--4||s__Sporomusa sp007830295--5||s__Sporomusa sp017889675--4||s__Sporomusa sp017889705--2||s__Sporomusa sphaeroides--1||s__Sporomusa termitida--1||s__Sporosalibacterium faouarense--8||s__Sporosarcina koreensis_B--2||s__Sporosarcina koreensis_C--2||s__Sporosarcina limicola--6||s__Sporosarcina luteola--3||s__Sporosarcina luteola_A--4||s__Sporosarcina newyorkensis--4||s__Sporosarcina psychrophila--1||s__Sporosarcina sp000586555--2||s__Sporosarcina sp000813425--2||s__Sporosarcina sp000829195--3||s__Sporosarcina sp001563475--1||s__Sporosarcina sp002077155--4||s__Sporosarcina sp002743055--1||s__Sporosarcina sp002743255--2||s__Sporosarcina sp002743335--1||s__Sporosarcina sp002743375--3||s__Sporosarcina sp003351785--5||s__Sporosarcina sp003384035--3||s__Sporosarcina sp008369195--3||s__Sporosarcina sp009650995--5||s__Sporosarcina sp009651005--7||s__Sporosarcina sp014282005--1||s__Sporosarcina sp014836415--1||s__Sporosarcina sp014836615--3||s__Sporosarcina sp016820585--4||s__Sporosarcina sp017347095--1||s__Sporosarcina sp017498505--4||s__Sporosarcina tadaridae--2||s__Sporosarcina ureae_A--1||s__Sporosarcina ureae_B--3||s__Sporosarcina ureae_C--6||s__Sporosarcina ureilytica--1||s__Sporotomaculum gibsoniae--1||s__Sporotomaculum thermosapovorans--1||s__Stagnimonas aquatica--1||s__Stagnimonas sp004297005--1||s__Stappia indica--20||s__Stappia indica_A--18||s__Stappia sp002709505--12||s__Stappia sp002722295--16||s__Stappia sp003610575--15||s__Stappia sp016774605--8||s__Stappia sp900105595--15||s__Stappia sp900185725--15||s__Stappia stellulata--13||s__Stappia taiwanensis--12||s__Stenotrophobium rhamnosiphilum--1||s__Stenotrophomonas acidaminiphila--11||s__Stenotrophomonas acidaminiphila_A--8||s__Stenotrophomonas bentonitica--8||s__Stenotrophomonas bentonitica_A--9||s__Stenotrophomonas chelatiphaga--8||s__Stenotrophomonas cyclobalanopsidis--10||s__Stenotrophomonas daejeonensis--7||s__Stenotrophomonas geniculata--10||s__Stenotrophomonas ginsengisoli--6||s__Stenotrophomonas humi--7||s__Stenotrophomonas indicatrix--10||s__Stenotrophomonas koreensis--3||s__Stenotrophomonas lactitubi--10||s__Stenotrophomonas maltophilia--10||s__Stenotrophomonas maltophilia_A--10||s__Stenotrophomonas maltophilia_AA--9||s__Stenotrophomonas maltophilia_AB--8||s__Stenotrophomonas maltophilia_AC--6||s__Stenotrophomonas maltophilia_AD--8||s__Stenotrophomonas maltophilia_AE--6||s__Stenotrophomonas maltophilia_AG--7||s__Stenotrophomonas maltophilia_AH--8||s__Stenotrophomonas maltophilia_AJ--10||s__Stenotrophomonas maltophilia_AK--9||s__Stenotrophomonas maltophilia_AL--10||s__Stenotrophomonas maltophilia_AM--10||s__Stenotrophomonas maltophilia_AN--11||s__Stenotrophomonas maltophilia_AO--8||s__Stenotrophomonas maltophilia_AP--13||s__Stenotrophomonas maltophilia_AQ--10||s__Stenotrophomonas maltophilia_AR--10||s__Stenotrophomonas maltophilia_AS--10||s__Stenotrophomonas maltophilia_AT--10||s__Stenotrophomonas maltophilia_AU--10||s__Stenotrophomonas maltophilia_AV--9||s__Stenotrophomonas maltophilia_AW--11||s__Stenotrophomonas maltophilia_AX--11||s__Stenotrophomonas maltophilia_B--11||s__Stenotrophomonas maltophilia_F--10||s__Stenotrophomonas maltophilia_G--10||s__Stenotrophomonas maltophilia_J--9||s__Stenotrophomonas maltophilia_K--11||s__Stenotrophomonas maltophilia_L--10||s__Stenotrophomonas maltophilia_N--10||s__Stenotrophomonas maltophilia_O--10||s__Stenotrophomonas maltophilia_P--8||s__Stenotrophomonas maltophilia_Q--11||s__Stenotrophomonas maltophilia_R--10||s__Stenotrophomonas maltophilia_S--10||s__Stenotrophomonas maltophilia_Z--9||s__Stenotrophomonas nitritireducens--10||s__Stenotrophomonas nitritireducens_A--6||s__Stenotrophomonas pavanii--12||s__Stenotrophomonas pictorum--6||s__Stenotrophomonas rhizophila--11||s__Stenotrophomonas rhizophila_A--9||s__Stenotrophomonas rhizophila_B--12||s__Stenotrophomonas sp002192255--10||s__Stenotrophomonas sp002329155--4||s__Stenotrophomonas sp002345545--5||s__Stenotrophomonas sp002359895--6||s__Stenotrophomonas sp002471015--6||s__Stenotrophomonas sp002836635--8||s__Stenotrophomonas sp002893095--7||s__Stenotrophomonas sp003028475--9||s__Stenotrophomonas sp003086695--12||s__Stenotrophomonas sp003086775--12||s__Stenotrophomonas sp003086795--7||s__Stenotrophomonas sp003086895--11||s__Stenotrophomonas sp003248565--5||s__Stenotrophomonas sp003484865--7||s__Stenotrophomonas sp003504055--10||s__Stenotrophomonas sp004348115--7||s__Stenotrophomonas sp011761925--10||s__Stenotrophomonas sp013364355--10||s__Stenotrophomonas sp014621775--9||s__Stenotrophomonas sp018612915--3||s__Stenotrophomonas sp900078405--7||s__Stenotrophomonas terrae--6||s__Stenotrophomonas tumulicola--5||s__Stenotrophomonas_A panacihumi--6||s__Stenotrophomonas_A sp002429615--4||s__Stenotrophomonas_A sp004216795--6||s__Steroidobacter denitrificans--3||s__Steroidobacter_A agaridevorans--14||s__Steroidobacter_A agariperforans--14||s__Steroidobacter_A soli--18||s__Steroidobacter_A sp016790065--19||s__Steroidobacter_A sp016801985--12||s__Sterolibacterium denitrificans--1||s__Sterolibacterium sp018061005--6||s__Sterolibacterium sp018062105--1||s__Sterolibacterium sp019105045--1||s__Stieleria baltica_A--11||s__Stieleria lacunae--8||s__Stieleria maiorica--1||s__Stieleria neptunia--1||s__Stieleria sp002167455--6||s__Stieleria sp002289565--1||s__Stieleria sp007753675--1||s__Stieleria sp014154935--1||s__Stieleria varia--1||s__Stigmatella aurantiaca--2||s__Stigmatella aurantiaca_A--2||s__Stigmatella erecta--2||s__Stigonema ocellatum--1||s__Stigonema sp903903925--1||s__Stoquefichus sp001244545--1||s__Streptohalobacillus salinus--1||s__Streptomyces sp000818175--1||s__Streptomyces sp004795055--4||s__Succinimonas amylolytica--1||s__Succinimonas sp002372325--1||s__Succinivibrio hippei_B--1||s__Succinivibrio sp000431835--1||s__Succinivibrio sp002449335--2||s__Succinivibrio sp003456415--1||s__Succinivibrio sp003477345--1||s__Succinivibrio sp017959135--1||s__Succinivibrio sp900315395--2||s__Succinivibrio sp900316375--2||s__Succinivibrio sp900767695--2||s__Succinivibrio sp900770725--1||s__Succinivibrio sp902776275--1||s__Sulfitobacter aestuariivivens--1||s__Sulfitobacter alexandrii--1||s__Sulfitobacter delicatus--1||s__Sulfitobacter geojensis--4||s__Sulfitobacter guttiformis--3||s__Sulfitobacter marinus--2||s__Sulfitobacter maritimus--1||s__Sulfitobacter mediterraneus--5||s__Sulfitobacter mediterraneus_A--6||s__Sulfitobacter noctilucae--3||s__Sulfitobacter noctilucicola--3||s__Sulfitobacter sediminilitoris--2||s__Sulfitobacter sp000156335--8||s__Sulfitobacter sp001650875--1||s__Sulfitobacter sp003335585--1||s__Sulfitobacter sp003352065--1||s__Sulfitobacter sp003352085--1||s__Sulfitobacter sp009363555--1||s__Sulfitobacter sp013002405--2||s__Sulfitobacter sp013139555--2||s__Sulfitobacter sp013282155--2||s__Sulfitobacter sp017854675--1||s__Sulfitobacter sp017854855--3||s__Sulfitobacter_E sabulilitoris--1||s__Sulfitobacter_F algicola--4||s__Sulfitobacter_F sp017592335--5||s__Sulfobacillus benefaciens_A--1||s__Sulfobacillus thermosulfidooxidans--1||s__Sulfobacillus thermosulfidooxidans_A--1||s__Sulfobacillus thermotolerans--3||s__Sulfobacillus_A acidophilus--2||s__Sulfobacillus_B acidophilus_A--1||s__Sulfobacillus_B sp012933365--1||s__Sulfopaludibacter sp900290315--22||s__Sulfotelmatobacter sp003131635--4||s__Sulfotelmatobacter sp003134655--2||s__Sulfotelmatobacter sp003138975--1||s__Sulfotelmatobacter sp003140075--1||s__Sulfotelmatobacter sp003164855--1||s__Sulfotelmatobacter sp003165455--1||s__Sulfotelmatobacter sp003165855--5||s__Sulfotelmatobacter sp003166855--1||s__Sulfotelmatobacter sp003168355--3||s__Sulfotelmatobacter sp013289685--2||s__Sulfotelmatobacter sp017883385--1||s__Sulfotelmatobacter sp017883425--1||s__Sulfuricaulis limicola--1||s__Sulfuricaulis sp016194665--2||s__Sulfuricaulis sp016200465--1||s__Sulfuricella sp000971475--2||s__Sulfuricella sp018823025--1||s__Sulfuricurvum kujiense--4||s__Sulfuricurvum kujiense_A--6||s__Sulfuricurvum sp000310245--1||s__Sulfuricurvum sp000747095--2||s__Sulfuricurvum sp002282015--1||s__Sulfuricurvum sp002327465--5||s__Sulfuricurvum sp002633015--9||s__Sulfuricurvum sp011391735--4||s__Sulfuricurvum sp014764105--1||s__Sulfuricurvum sp016938595--1||s__Sulfuricurvum sp019163035--3||s__Sulfuricurvum sp903844635--6||s__Sulfuriferula multivorans--4||s__Sulfuriferula plumbiphila--3||s__Sulfuriferula_A nivalis--7||s__Sulfuriferula_A sp002162035--8||s__Sulfuriferula_A thiophila--6||s__Sulfuriflexus mobilis--2||s__Sulfurimicrobium denitrificans_A--2||s__Sulfurimicrobium lacus--5||s__Sulfurimicrobium sp018824405--1||s__Sulfurimonas autotrophica--1||s__Sulfurimonas baltica--1||s__Sulfurimonas denitrificans--1||s__Sulfurimonas gotlandica--2||s__Sulfurimonas marisnigri--3||s__Sulfurimonas sp001829625--1||s__Sulfurimonas sp001829675--1||s__Sulfurimonas sp001829715--7||s__Sulfurimonas sp001829785--2||s__Sulfurimonas sp002428085--1||s__Sulfurimonas sp002732645--2||s__Sulfurimonas sp002733155--3||s__Sulfurimonas sp002733945--1||s__Sulfurimonas sp002781365--1||s__Sulfurimonas sp002899765--2||s__Sulfurimonas sp009258225--1||s__Sulfurimonas sp011391635--4||s__Sulfurimonas sp014905095--1||s__Sulfurimonas sp015487265--1||s__Sulfurimonas sp015663215--1||s__Sulfurimonas sp016744025--1||s__Sulfurimonas sp016938175--1||s__Sulfurimonas sp017357825--1||s__Sulfurimonas sp018698455--1||s__Sulfurimonas sp018822665--1||s__Sulfurimonas sp018825665--2||s__Sulfurimonas sp903903705--2||s__Sulfurirhabdus autotrophica--1||s__Sulfurisoma sp018825305--1||s__Sulfuritalea hydrogenivorans--3||s__Sulfuritalea sp001828935--1||s__Sulfuritalea sp006218025--1||s__Sulfuritalea sp016192435--6||s__Sulfuritalea sp016215645--7||s__Sulfuritalea sp016235165--4||s__Sulfuritalea sp016235805--10||s__Sulfuritalea sp016710465--8||s__Sulfuritalea sp016712985--3||s__Sulfuritalea sp016716965--13||s__Sulfuritalea sp017302275--6||s__Sulfuritalea sp903848955--9||s__Sulfuritalea sp903908065--4||s__Sulfuritalea sp903933395--4||s__Sulfuritalea sp903959855--3||s__Sulfuritortus calidifontis--2||s__Sulfuritortus sp002339725--1||s__Sulfuritortus sp013389055--1||s__Sulfuritortus sp016234655--1||s__Sulfurivermis sp002376325--1||s__Sulfurivirga caldicuralii--1||s__Sulfurivirga sp015490265--1||s__Sulfurospirillum arsenophilum--2||s__Sulfurospirillum barnesii--2||s__Sulfurospirillum cavolei--2||s__Sulfurospirillum deleyianum--2||s__Sulfurospirillum halorespirans--2||s__Sulfurospirillum multivorans--2||s__Sulfurospirillum sp000743525--2||s__Sulfurospirillum sp001548035--2||s__Sulfurospirillum sp002162315--2||s__Sulfurospirillum sp002307095--2||s__Sulfurospirillum sp002309535--2||s__Sulfurospirillum sp002328495--2||s__Sulfurospirillum sp002382085--2||s__Sulfurospirillum sp002452855--1||s__Sulfurospirillum sp009930355--2||s__Sulfurospirillum sp016930915--2||s__Sulfurospirillum sp017860615--2||s__Sulfurospirillum sp018058685--2||s__Sulfurospirillum sp019162915--1||s__Sulfurospirillum_A arcachonense--3||s__Sulfurospirillum_A sp002469305--2||s__Sulfurospirillum_A sp002742765--1||s__Sulfurospirillum_A sp016744795--1||s__Sunxiuqinia indica--1||s__Superficieibacter electus--9||s__Superficieibacter sp001187865--8||s__Superficieibacter sp002421005--11||s__Superficieibacter sp900766525--9||s__Sutcliffiella cohnii--2||s__Sutcliffiella_A halmapala--1||s__Sutcliffiella_A horikoshii--1||s__Sutcliffiella_A horikoshii_A--2||s__Sutcliffiella_A horikoshii_B--2||s__Sutcliffiella_A horikoshii_C--2||s__Sutcliffiella_A sp001293645--2||s__Sutcliffiella_A sp009363695--1||s__Sutcliffiella_A sp012524115--2||s__Sutcliffiella_A sp012911845--3||s__Sutcliffiella_A tianshenii--2||s__Sva-07 sp019090765--1||s__Symbiobacter mobilis--26||s__Symbiobacterium sp003242675--2||s__Symbiobacterium terraclitae--2||s__Symbiobacterium thermophilum--2||s__Symbiopectobacterium endolongispinus--24||s__Symbiopectobacterium marcescens_A--30||s__Symbiopectobacterium sp015762685--25||s__Symmachiella macrocystis--1||s__Synechococcus_C sp000230675--1||s__Synechocystis salina--1||s__Synechocystis sp000284455--1||s__Synechocystis sp000478825--1||s__Synechocystis sp016471375--1||s__Synechocystis sp018282115--1||s__Syntrophaceticus sp002397275--1||s__Syntrophaceticus sp002426495--2||s__Syntropharchaeum butanivorans--1||s__Syntropharchaeum_A caldarius--1||s__Syntrophobacter fumaroxidans--1||s__Syntrophobotulus glycolicus--1||s__Syntrophomonas methylbutyratica--1||s__Syntrophomonas wolfei--1||s__Syntrophomonas_A palmitatica--1||s__Syntrophomonas_A sp012729835--2||s__Syntrophomonas_B sp012729495--3||s__Syntrophopropionicum ammoniitolerans--1||s__Syntrophopropionicum sp012518875--2||s__Syntrophopropionicum sp018435055--3||s__Syntrophorhabdus aromaticivorans--3||s__Syntrophorhabdus sp002067165--2||s__Syntrophorhabdus sp002067475--2||s__Syntrophotalea acetylenica--3||s__Syntrophotalea carbinolica--11||s__Syntrophotalea sp002424645--11||s__Syntrophotalea sp002435955--7||s__Syntrophotalea sp002452265--6||s__Syntrophotalea_A acetylenivorans--6||s__Syntrophotalea_A sp001751225--6||s__Syntrophotalea_A sp013619105--10||s__Syntrophothermus lipocalidus--1||s__Syntrophus aciditrophicus--2||s__Syntrophus gentianae--6||s__Syntrophus sp002067745--2||s__Syntrophus sp002067815--5||s__T1SED10-157 sp003554535--7||s__T1SED10-84 sp003553485--1||s__T1Sed10-126 sp003554945--4||s__T1Sed10-49 sp003553795--2||s__T33-2 sp002860205--2||s__T3SED10-7 sp007119965--1||s__T3Sed10-213 sp003567095--1||s__T3Sed10-213 sp011048645--1||s__T3Sed10-213 sp012519365--4||s__T3Sed10-213 sp012729675--3||s__T78 sp001603765--1||s__TB5 sp016591975--20||s__TCS-49 sp002049495--1||s__TEKIR-21 sp004524425--7||s__TEKIR-8 sp004524365--2||s__TEKIR-8 sp008080735--1||s__TEKIR-8 sp008080765--1||s__TEKIR-8 sp014730165--1||s__TEKIR-8 sp014730295--1||s__TMED2 sp002168225--8||s__TMED2 sp019192455--5||s__TMED23 sp018649725--2||s__TMED26 sp002694075--1||s__TMED27 sp002167715--6||s__TMED27 sp002687495--8||s__TMED27 sp009995045--5||s__TMED8 sp016845145--4||s__TMED8 sp018698795--3||s__TMP-7 sp018268715--21||s__TMPK1 sp018332375--19||s__TOLSYN sp003010405--1||s__TOLSYN sp903832295--7||s__Tabrizicola aquatica--3||s__Tabrizicola sp002280315--1||s__Tagaea sp014444615--14||s__Tagaea sp016124335--16||s__Tagaea sp016794005--19||s__Tagaea sp016794025--13||s__Tagaea sp017308135--14||s__Tamilnaduibacter salinus--3||s__Tanticharoenia sakaeratensis--2||s__Tardibacter chloracetimidivorans--1||s__Tardiphaga robiniae--23||s__Tardiphaga robiniae_A--24||s__Tardiphaga sp002256345--17||s__Tardiphaga sp003096755--21||s__Tardiphaga sp004173095--19||s__Tardiphaga sp007018905--30||s__Tardiphaga sp008329525--20||s__Tardiphaga sp014377915--36||s__Tardiphaga sp018279705--20||s__Tardiphaga sp900114605--26||s__Tateyamaria omphalii--1||s__Tateyamaria omphalii_A--2||s__Tateyamaria sp000814025--2||s__Tateyamaria sp007995245--2||s__Tateyamaria sp018668195--2||s__Tateyamaria sp900143535--1||s__Tatumella citrea--2||s__Tatumella morbirosei--2||s__Tatumella sp018257515--2||s__Tatumella sp018257575--2||s__Tautonia marina--1||s__Tautonia plasticadhaerens--1||s__Tautonia rosea--1||s__Tc-Br11 sp001564275--4||s__Tc-Br11 sp003552325--1||s__Tc-Br11 sp017357105--3||s__Tc-Br11-E2g1 sp001564255--8||s__Telmatocola sphagniphila--1||s__Telmatospirillum siberiense--64||s__Telmatospirillum sp009712185--64||s__Telmatospirillum sp013349665--18||s__Telmatospirillum sp013349735--11||s__Telmatospirillum sp015654615--53||s__Telmatospirillum sp903858635--46||s__Tenderia electrophaga--1||s__Tenuifilum sp001603415--2||s__Tenuifilum sp011045955--1||s__Tenuifilum sp011367975--8||s__Tenuifilum sp018056955--4||s__Tenuifilum thalassicum--5||s__Tepidamorphus gemmatus--8||s__Tepidamorphus sp905479765--7||s__Tepidanaerobacter acetatoxydans--1||s__Tepidanaerobacter sp001896545--2||s__Tepidanaerobacter syntrophicus--2||s__Tepidibacillus fermentans--4||s__Tepidibacillus_A decaturensis--1||s__Tepidibacter formicigenes--10||s__Tepidibacter thalassicus--9||s__Tepidibacter_A mesophilus--9||s__Tepidicaulis marinus--13||s__Tepidicaulis sp002389665--15||s__Tepidicella baoligensis--10||s__Tepidicella xavieri--15||s__Tepidimicrobium sp012728595--1||s__Tepidimicrobium xylanilyticum--3||s__Tepidimonas alkaliphilus--15||s__Tepidimonas aquatica--7||s__Tepidimonas charontis--11||s__Tepidimonas fonticaldi--10||s__Tepidimonas ignava--9||s__Tepidimonas sediminis--8||s__Tepidimonas taiwanensis--12||s__Tepidimonas thermarum--13||s__Tepidiphilus baoligensis--4||s__Tepidiphilus margaritifer--2||s__Tepidiphilus sp016235745--2||s__Tepidiphilus succinatimandens--3||s__Tepiditoga spiralis--2||s__Terasakiella brassicae--32||s__Terasakiella magnetica_A--31||s__Terasakiella pusilla--30||s__Terasakiella sp004564135--43||s__Terasakiella sp013373205--33||s__Terasakiella sp013373265--38||s__Terasakiispira papahanaumokuakeensis--2||s__Teredinibacter franksiae--2||s__Teredinibacter haidensis--4||s__Teredinibacter purpureus--2||s__Teredinibacter sp003634075--5||s__Teredinibacter sp007827375--6||s__Teredinibacter sp900177435--2||s__Teredinibacter turnerae--5||s__Teredinibacter turnerae_B--5||s__Teredinibacter waterburyi--1||s__Termitinema primitia--11||s__Termitinema primitia_A--10||s__Terracidiphilus gabretensis--1||s__Terracidiphilus savannae--4||s__Terracidiphilus sp000620725--1||s__Terracidiphilus sp002307235--9||s__Terracidiphilus sp002314435--1||s__Terracidiphilus sp003133425--1||s__Terracidiphilus sp003138365--3||s__Terracidiphilus sp003138515--3||s__Terracidiphilus sp003139795--3||s__Terracidiphilus sp003140705--1||s__Terracidiphilus sp003140785--2||s__Terracidiphilus sp003142015--3||s__Terracidiphilus sp003142935--2||s__Terracidiphilus sp003151435--1||s__Terracidiphilus sp003151985--3||s__Terracidiphilus sp003156235--1||s__Terracidiphilus sp003156495--6||s__Terracidiphilus sp003159355--1||s__Terracidiphilus sp003161045--4||s__Terracidiphilus sp003165005--2||s__Terracidiphilus sp003165075--1||s__Terracidiphilus sp003165095--3||s__Terracidiphilus sp003165935--3||s__Terracidiphilus sp003166055--3||s__Terracidiphilus sp003170825--1||s__Terracidiphilus sp003171315--1||s__Terracidiphilus sp008682415--2||s__Terracidiphilus sp015654835--8||s__Terracidiphilus sp015655195--3||s__Terracidiphilus sp015655365--1||s__Terracidiphilus sp017883405--2||s__Terracidiphilus sp018268915--3||s__Terracidiphilus sp903828675--1||s__Terracidiphilus sp903842065--1||s__Terracidiphilus sp903849645--4||s__Terracidiphilus sp903911925--1||s__Terribacillus aidingensis--2||s__Terribacillus aidingensis_A--3||s__Terribacillus halophilus--3||s__Terribacillus halophilus_A--2||s__Terribacillus saccharophilus--2||s__Terribacillus saccharophilus_A--2||s__Terribacillus saccharophilus_B--2||s__Terribacillus sp002271665--2||s__Terribacillus sp002272135--2||s__Terricaulis sp000974665--4||s__Terricaulis sp001679665--2||s__Terricaulis sp002343395--1||s__Terricaulis sp003526465--2||s__Terricaulis sp004634425--9||s__Terricaulis sp016195245--1||s__Terricaulis sp016791385--1||s__Terricaulis sp017303355--7||s__Terricaulis sp900696695--4||s__Terricaulis sp902826035--1||s__Terricaulis sp902826245--2||s__Terriglobus_A albidus--4||s__Terriglobus_A sp013361705--3||s__Terrilactibacillus laevilacticus--3||s__Terrilactibacillus tamarindi--1||s__Terrisporobacter glycolicus--6||s__Terrisporobacter glycolicus_A--6||s__Tetragenococcus pullicola--2||s__Texcoconibacillus texcoconensis--5||s__Thalassobacillus cyri--1||s__Thalassobacter stenotrophicus--3||s__Thalassobaculum litoreum--22||s__Thalassobaculum_A fulvum--25||s__Thalassobaculum_A sp000171835--11||s__Thalassobaculum_A sp018401495--15||s__Thalassobius aquimarinus--8||s__Thalassobius autumnalis--10||s__Thalassobius gelatinovorus--7||s__Thalassobius mangrovi--11||s__Thalassobius mediterraneus--10||s__Thalassocella blandensis--1||s__Thalassolituus oleivorans--2||s__Thalassomonas actiniarum--6||s__Thalassomonas viridans--3||s__Thalassospira alkalitolerans--27||s__Thalassospira australica--21||s__Thalassospira indica--24||s__Thalassospira lohafexi--24||s__Thalassospira lucentensis--24||s__Thalassospira lucentensis_A--23||s__Thalassospira lucentensis_B--31||s__Thalassospira marina--36||s__Thalassospira mesophila--25||s__Thalassospira povalilytica--26||s__Thalassospira profundimaris--23||s__Thalassospira profundimaris_B--30||s__Thalassospira profundimaris_C--30||s__Thalassospira profundimaris_D--39||s__Thalassospira sp000948415--29||s__Thalassospira sp001613795--22||s__Thalassospira sp001907695--36||s__Thalassospira sp002115785--30||s__Thalassospira sp002115825--33||s__Thalassospira sp002709775--26||s__Thalassospira sp011806525--25||s__Thalassospira sp017922435--24||s__Thalassospira tepidiphila--26||s__Thalassospira xiamenensis--28||s__Thalassospira xianhensis--28||s__Thalassotalea algicola--2||s__Thalassotalea euphylliae_A--2||s__Thalassotalea euphylliae_B--2||s__Thalassotalea euphylliae_C--2||s__Thalassotalea sp014898095--1||s__Thalassotalea sp017744155--2||s__Thalassotalea_C marina--3||s__Thalassotalea_C sp001913705--1||s__Thauera aminoaromatica--1||s__Thauera aromatica--8||s__Thauera chlorobenzoica--5||s__Thauera humireducens--4||s__Thauera phenylacetica--1||s__Thauera propionica--1||s__Thauera sp000310145--2||s__Thauera sp002422685--1||s__Thauera sp003446655--1||s__Thauera sp003963015--1||s__Thauera sp004295105--2||s__Thauera sp009469595--3||s__Thauera sp017302295--3||s__Thauera sp018240585--1||s__Thauera sp018240785--1||s__Thauera terpenica--3||s__Thauera_A hydrothermalis--4||s__Thauera_A nasutitermitis--6||s__Thauera_A rhizosphaerae--4||s__Thauera_A sp003034845--6||s__Thauera_A sp014489115--5||s__Thaumasiovibrio occultus--1||s__Thaumasiovibrio subtropicus--3||s__Thermanaerosceptrum fracticalcis--1||s__Thermanaerovibrio velox--1||s__Thermicanus aegyptius--2||s__Thermithiobacillus tepidarius--1||s__Thermoanaerobacter ethanolicus--1||s__Thermoanaerobacter pseudethanolicus--1||s__Thermoanaerobacterium aotearoense--1||s__Thermoanaerobacterium saccharolyticum_A--1||s__Thermoanaerobacterium sp002102475--1||s__Thermoanaerobacterium sp900205865--1||s__Thermobacillus sp002159085--1||s__Thermobacillus xylanilyticus--1||s__Thermobrachium celere--8||s__Thermochromatium tepidum--4||s__Thermoclostridium sp012519655--2||s__Thermoclostridium sp012521105--3||s__Thermoclostridium stercorarium--4||s__Thermoclostridium_A caenicola--4||s__Thermoclostridium_A sp001512555--3||s__Thermoclostridium_A sp012518025--3||s__Thermoclostridium_A sp012719645--5||s__Thermoclostridium_A sp012728015--2||s__Thermococcus celericrescens--2||s__Thermococcus eurythermalis--4||s__Thermococcus indicus--3||s__Thermococcus kodakarensis--3||s__Thermococcus nautili--3||s__Thermococcus onnurineus--1||s__Thermococcus peptonophilus--5||s__Thermococcus profundus--4||s__Thermococcus sp011050175--2||s__Thermococcus sp012027495--3||s__Thermococcus sp012027615--3||s__Thermococcus sp012027635--3||s__Thermococcus sp015523195--1||s__Thermococcus sp900198835--4||s__Thermococcus stetteri--1||s__Thermococcus zilligii--2||s__Thermococcus_A litoralis--1||s__Thermococcus_B paralvinellae_A--1||s__Thermococcus_C sp002009975--1||s__Thermocrinis albus--1||s__Thermodesulfatator atlanticus--7||s__Thermodesulfatator autotrophicus--6||s__Thermodesulfatator indicus--7||s__Thermodesulfatator_A atlanticus_A--4||s__Thermodesulfatator_A sp013153725--2||s__Thermodesulfatator_A sp015494065--7||s__Thermodesulfitimonas autotrophica--2||s__Thermodesulfobacterium commune--6||s__Thermodesulfobacterium geofontis--2||s__Thermodesulfobacterium geofontis_A--2||s__Thermodesulfobacterium geofontis_C--3||s__Thermodesulfobacterium geofontis_D--1||s__Thermodesulfobacterium hveragerdense--7||s__Thermodesulfobacterium hydrogeniphilum--3||s__Thermodesulfobacterium sp003641645--1||s__Thermodesulfobacterium sp008630935--5||s__Thermodesulfobacterium sp013153525--11||s__Thermodesulfobacterium sp017656385--3||s__Thermodesulfobacterium thermophilum--6||s__Thermodesulforhabdus norvegica--8||s__Thermodesulfovibrio aggregans--1||s__Thermodesulfovibrio aggregans_A--1||s__Thermodesulfovibrio aggregans_B--1||s__Thermodesulfovibrio sp001707915--2||s__Thermodesulfovibrio sp002339325--1||s__Thermodesulfovibrio thiophilus--2||s__Thermodesulfovibrio yellowstonii--2||s__Thermogutta sp012798155--1||s__Thermogutta terrifontis--4||s__Thermohalobacter berrensis--1||s__Thermolongibacillus altinsuensis--5||s__Thermomicrobium roseum--1||s__Thermomicrobium sp002898255--1||s__Thermomonas brevis--5||s__Thermomonas fusca--4||s__Thermomonas haemolytica--2||s__Thermomonas hydrothermalis--1||s__Thermomonas sp014678725--5||s__Thermomonas sp017305095--1||s__Thermomonas sp019104945--8||s__Thermophagus xiamenensis--3||s__Thermorudis peleae--1||s__Thermosinus carboxydivorans--2||s__Thermosipho africanus--2||s__Thermosipho japonicus--3||s__Thermosipho melanesiensis--4||s__Thermosulfurimonas dismutans--4||s__Thermosulfurimonas_A dismutans_A--11||s__Thermosulfurimonas_A marina--3||s__Thermosulfurimonas_A sp003978075--5||s__Thermosulfurimonas_A sp015487645--5||s__Thermosulfurimonas_A sp015494725--8||s__Thermosulfuriphilus ammonigenes--13||s__Thermosyntropha lipolytica--5||s__Thermosyntropha sp017656155--3||s__Thermotalea metallivorans--2||s__Thermotoga maritima--1||s__Thermovenabulum gondwanense--3||s__Thermovibrio ammonificans--3||s__Thermovibrio guaymasensis--2||s__Thioalkalivibrio halophilus--2||s__Thioalkalivibrio sp000376865--2||s__Thioalkalivibrio sp000377345--3||s__Thioalkalivibrio sp000377405--2||s__Thioalkalivibrio sp000377785--2||s__Thioalkalivibrio sp000377905--2||s__Thioalkalivibrio sp000378305--2||s__Thioalkalivibrio sp000420165--2||s__Thioalkalivibrio sp007120575--2||s__Thioalkalivibrio versutus--2||s__Thioalkalivibrio_A denitrificans--2||s__Thioalkalivibrio_B sp003555285--2||s__Thiobaca trueperi--6||s__Thiobacillus denitrificans--3||s__Thiobacillus denitrificans_A--3||s__Thiobacillus denitrificans_B--6||s__Thiobacillus denitrificans_C--4||s__Thiobacillus sp001802655--7||s__Thiobacillus sp001897675--4||s__Thiobacillus sp001897705--4||s__Thiobacillus sp001899305--3||s__Thiobacillus sp001899765--3||s__Thiobacillus sp001899775--1||s__Thiobacillus sp002256785--1||s__Thiobacillus sp002256995--7||s__Thiobacillus sp002257045--3||s__Thiobacillus sp002279795--3||s__Thiobacillus sp002281775--2||s__Thiobacillus sp003510325--2||s__Thiobacillus sp010365175--3||s__Thiobacillus sp011391655--3||s__Thiobacillus sp012274165--2||s__Thiobacillus sp016195805--3||s__Thiobacillus sp018262815--4||s__Thiobacillus sp018780025--3||s__Thiobacillus sp018780105--4||s__Thiobacillus sp018820745--4||s__Thiobacillus sp018820765--5||s__Thiobacillus thioparus--3||s__Thiocapsa sp011390875--1||s__Thioclava arenosa--1||s__Thioclava atlantica--2||s__Thioclava dalianensis--3||s__Thioclava electrotropha--3||s__Thioclava indica--3||s__Thioclava marina--2||s__Thioclava nitratireducens--4||s__Thioclava pacifica--2||s__Thioclava sediminum--3||s__Thioclava sp001705665--7||s__Thioclava sp002563775--3||s__Thioclava sp004153385--3||s__Thioclava sp009296265--3||s__Thioclava sp016937195--2||s__Thiocystis violacea--10||s__Thiodiazotropha endoloripes--1||s__Thiodiazotropha endoloripes_B--1||s__Thiodiazotropha endolucinida--1||s__Thiodiazotropha endolucinida_A--1||s__Thiodiazotropha sp003058495--1||s__Thiodiazotropha sp003058525--1||s__Thiodiazotropha sp003094535--2||s__Thiodiazotropha sp003094555--1||s__Thiodiazotropha sp016842065--1||s__Thiodiazotropha sp019100305--1||s__Thioflexothrix psekupsii--6||s__Thiogranum sp011321775--1||s__Thiogranum sp015494295--1||s__Thiohalobacter sp002699185--2||s__Thiohalospira halophila--2||s__Thiolapillus brandeum--1||s__Thiolapillus brandeum_A--2||s__Thiolapillus sp012962365--1||s__Thiomicrorhabdus aquaedulcis--21||s__Thiomicrorhabdus arctica--13||s__Thiomicrorhabdus chilensis--13||s__Thiomicrorhabdus indica--20||s__Thiomicrorhabdus sediminis--13||s__Thiomicrorhabdus sp000478585--12||s__Thiomicrorhabdus sp000702325--9||s__Thiomicrorhabdus sp002299245--10||s__Thiomicrorhabdus sp006222135--6||s__Thiomicrorhabdus sp011398355--14||s__Thiomicrorhabdus sp013153955--14||s__Thiomicrorhabdus sp013391695--14||s__Thiomicrorhabdus sp013391765--3||s__Thiomicrorhabdus sp014763835--8||s__Thiomicrorhabdus sp015487015--10||s__Thiomicrorhabdus sp015487495--9||s__Thiomicrorhabdus sp015488565--9||s__Thiomicrorhabdus sp016936535--3||s__Thiomicrorhabdus sp016938655--18||s__Thiomicrorhabdus sp017571465--12||s__Thiomicrorhabdus sp017571475--11||s__Thiomicrorhabdus xiamenensis--13||s__Thiomicrospira aerophila--10||s__Thiomicrospira microaerophila--30||s__Thiomicrospira pelophila--14||s__Thiomicrospira sp002421475--17||s__Thiomicrospira sp014859555--11||s__Thiomicrospira sp900112445--9||s__Thiomonas arsenitoxydans--3||s__Thiomonas bhubaneswarensis--3||s__Thiomonas delicata--6||s__Thiomonas intermedia--6||s__Thiomonas sp000377645--13||s__Thiomonas sp000733775--1||s__Thiomonas sp011334805--1||s__Thiomonas sp013044035--1||s__Thiomonas sp016936875--2||s__Thiomonas sp900089495--4||s__Thioploca ingrica--8||s__Thioploca sp012032555--9||s__Thiopontia sp013349825--12||s__Thiopontia sp018648825--19||s__Thiopontia sp018658305--5||s__Thiopontia sp018671205--8||s__Thiopseudomonas denitrificans--1||s__Thiopseudomonas sp001513435--2||s__Thiopseudomonas sp012728415--1||s__Thiorhodococcus mannitoliphagus--6||s__Thiorhodococcus minor--3||s__Thiorhodococcus violacea_A--8||s__Thiorhodospira sibirica--4||s__Thiorhodovibrio sp000228725--6||s__Thiorhodovibrio winogradskyi--7||s__Thiorhodovibrio_B sp007128075--2||s__Thiospirillum jenense--4||s__Thiospirochaeta perfilievii--24||s__Thiospirochaeta sp003247135--16||s__Thiospirochaeta sp016936295--24||s__Thiosulfativibrio zosterae--28||s__Thiovulum sp000276965--2||s__Thorsellia anophelis--14||s__Timonella senegalensis--1||s__Tindallia californiensis--3||s__Tindallia magadiensis--3||s__Tindallia sp003838145--2||s__Tissierella_A creatinophila--1||s__Tistlia consotensis--19||s__Tistrella bauzanensis--18||s__Tistrella mobilis--25||s__Tolumonas lignilytica--3||s__Tolumonas sp008015085--1||s__Tolumonas sp903931645--4||s__Tolypothrix_A bouteillei--1||s__Tolypothrix_A sp009725235--1||s__Tous-C4FEB sp009919985--1||s__Tous-C4FEB sp014376585--5||s__Trabulsiella guamensis--12||s__Trabulsiella odontotermitis--13||s__Trabulsiella odontotermitis_A--11||s__Tranquillimonas alkanivorans--3||s__Tranquillimonas littorinae--2||s__Tranquillimonas rosea--4||s__Treponema medium--20||s__Treponema pallidum--4||s__Treponema phagedenis--31||s__Treponema sp000775995--20||s__Treponema sp010365865--22||s__Treponema sp018336815--19||s__Treponema sp905372265--26||s__Treponema sp905373565--34||s__Treponema vincentii--19||s__Treponema_B denticola--15||s__Treponema_B denticola_A--18||s__Treponema_B pedis--25||s__Treponema_B putidum--14||s__Treponema_B sp905372205--8||s__Treponema_B sp905372345--15||s__Treponema_C lecithinolyticum--8||s__Treponema_C maltophilum--9||s__Treponema_C sp905372025--9||s__Treponema_D berlinense--7||s__Treponema_D bryantii_A--17||s__Treponema_D bryantii_B--13||s__Treponema_D bryantii_C--18||s__Treponema_D bryantii_D--8||s__Treponema_D buccale--4||s__Treponema_D paredis--3||s__Treponema_D parvum--10||s__Treponema_D parvum_A--8||s__Treponema_D pectinovorum--12||s__Treponema_D porcinum--5||s__Treponema_D rectale--17||s__Treponema_D ruminis--12||s__Treponema_D saccharophilum--31||s__Treponema_D socranskii--7||s__Treponema_D sp000260795--14||s__Treponema_D sp000619925--11||s__Treponema_D sp002296965--12||s__Treponema_D sp002309195--3||s__Treponema_D sp002309305--11||s__Treponema_D sp002314445--27||s__Treponema_D sp002315375--12||s__Treponema_D sp002319875--25||s__Treponema_D sp002350445--8||s__Treponema_D sp002368605--8||s__Treponema_D sp002369025--7||s__Treponema_D sp002373205--11||s__Treponema_D sp002373325--19||s__Treponema_D sp002391235--6||s__Treponema_D sp002392275--13||s__Treponema_D sp002392405--6||s__Treponema_D sp002393835--16||s__Treponema_D sp002393865--12||s__Treponema_D sp002394465--11||s__Treponema_D sp002394685--23||s__Treponema_D sp002395155--12||s__Treponema_D sp002396325--10||s__Treponema_D sp002399405--23||s__Treponema_D sp002404895--8||s__Treponema_D sp002437725--7||s__Treponema_D sp002448445--11||s__Treponema_D sp002449305--10||s__Treponema_D sp002477955--6||s__Treponema_D sp002478955--2||s__Treponema_D sp003447785--11||s__Treponema_D sp003455655--6||s__Treponema_D sp004554075--14||s__Treponema_D sp012513125--9||s__Treponema_D sp014334325--9||s__Treponema_D sp014334335--8||s__Treponema_D sp014803985--4||s__Treponema_D sp014804005--7||s__Treponema_D sp014804085--3||s__Treponema_D sp016281495--12||s__Treponema_D sp016282455--13||s__Treponema_D sp016282835--5||s__Treponema_D sp016283615--18||s__Treponema_D sp016286365--7||s__Treponema_D sp016286535--14||s__Treponema_D sp016287815--20||s__Treponema_D sp016288205--18||s__Treponema_D sp016290335--10||s__Treponema_D sp016290995--3||s__Treponema_D sp016292805--7||s__Treponema_D sp016293495--7||s__Treponema_D sp016293645--5||s__Treponema_D sp016293915--7||s__Treponema_D sp016294035--4||s__Treponema_D sp016296205--5||s__Treponema_D sp016296575--6||s__Treponema_D sp016296655--13||s__Treponema_D sp016297405--3||s__Treponema_D sp016297415--6||s__Treponema_D sp016297805--8||s__Treponema_D sp017381365--5||s__Treponema_D sp017386165--17||s__Treponema_D sp017390125--3||s__Treponema_D sp017392945--11||s__Treponema_D sp017395545--13||s__Treponema_D sp017412405--21||s__Treponema_D sp017421145--18||s__Treponema_D sp017430385--13||s__Treponema_D sp017446265--9||s__Treponema_D sp017449265--28||s__Treponema_D sp017449285--4||s__Treponema_D sp017450535--7||s__Treponema_D sp017450845--20||s__Treponema_D sp017453705--11||s__Treponema_D sp017464425--10||s__Treponema_D sp017468745--10||s__Treponema_D sp017469785--14||s__Treponema_D sp017470085--14||s__Treponema_D sp017470605--14||s__Treponema_D sp017476165--17||s__Treponema_D sp017484285--21||s__Treponema_D sp017521105--4||s__Treponema_D sp017525605--26||s__Treponema_D sp017534445--13||s__Treponema_D sp017544745--9||s__Treponema_D sp017548565--6||s__Treponema_D sp017550685--9||s__Treponema_D sp017551545--11||s__Treponema_D sp017551705--1||s__Treponema_D sp017553635--7||s__Treponema_D sp017613485--9||s__Treponema_D sp017614295--12||s__Treponema_D sp017614655--6||s__Treponema_D sp017616165--12||s__Treponema_D sp017617115--11||s__Treponema_D sp017617145--10||s__Treponema_D sp017619795--12||s__Treponema_D sp017622055--7||s__Treponema_D sp017645785--5||s__Treponema_D sp017651065--10||s__Treponema_D sp017934745--35||s__Treponema_D sp017935745--10||s__Treponema_D sp017938365--4||s__Treponema_D sp017940005--12||s__Treponema_D sp017940255--12||s__Treponema_D sp017960765--12||s__Treponema_D sp017961705--12||s__Treponema_D sp017962415--6||s__Treponema_D sp017962965--6||s__Treponema_D sp017963165--16||s__Treponema_D sp018064525--8||s__Treponema_D sp018064785--4||s__Treponema_D sp018064905--17||s__Treponema_D sp018066075--10||s__Treponema_D sp018384055--5||s__Treponema_D sp018385315--6||s__Treponema_D sp018385395--12||s__Treponema_D sp018385415--7||s__Treponema_D sp900316905--9||s__Treponema_D sp900317625--4||s__Treponema_D sp900319625--12||s__Treponema_D sp900541945--5||s__Treponema_D sp900541995--7||s__Treponema_D sp900767955--7||s__Treponema_D sp900769975--5||s__Treponema_D sp900769985--7||s__Treponema_D sp900770075--8||s__Treponema_D sp902766125--7||s__Treponema_D sp902766345--14||s__Treponema_D sp902772605--15||s__Treponema_D sp902772975--15||s__Treponema_D sp902773215--15||s__Treponema_D sp902778325--30||s__Treponema_D sp902783155--17||s__Treponema_D sp902783245--17||s__Treponema_D sp902785455--19||s__Treponema_D sp902789325--13||s__Treponema_D sp902792795--5||s__Treponema_D sp902796985--18||s__Treponema_D sp902797055--19||s__Treponema_D sp902797305--16||s__Treponema_D sp902799665--10||s__Treponema_D sp902799965--7||s__Treponema_D sp902802305--11||s__Treponema_D sp902803415--11||s__Treponema_D sp902803735--27||s__Treponema_D sp905233535--14||s__Treponema_D sp905236315--8||s__Treponema_D sp905236465--12||s__Treponema_D sp905372235--25||s__Treponema_D sp910584475--7||s__Treponema_D succinifaciens--12||s__Treponema_D zioleckii--35||s__Treponema_F brennaborense--17||s__Treponema_F excrementipullorum--7||s__Treponema_F sp016294105--14||s__Treponema_F sp017549025--19||s__Treponema_F sp017622135--20||s__Treponema_F sp017622235--2||s__Treponema_F sp017623685--5||s__Treponema_F sp017629095--19||s__Treponema_F sp017646305--7||s__Treponema_F sp017936345--10||s__Treponema_G caldarium--15||s__Treponema_G caldarium_A--10||s__Treponema_G sp012517385--14||s__Treponema_H azotonutricium--11||s__Treponema_H sp009777335--4||s__Treponema_H sp009777995--12||s__Treponema_H sp009780595--8||s__Treponema_H sp009780855--8||s__Treponema_H sp009781915--8||s__Treponema_H sp009786615--13||s__Trichlorobacter lovleyi--3||s__Trichlorobacter sp002328035--2||s__Trichlorobacter sp002383415--2||s__Trichlorobacter sp002419465--1||s__Trichlorobacter sp002422265--1||s__Trichlorobacter sp002423105--3||s__Trichlorobacter sp002424705--2||s__Trichlorobacter sp002452325--3||s__Trichlorobacter thiogenes--4||s__Trichloromonas acetexigens--11||s__Trichloromonas sp001825565--11||s__Trichloromonas sp002423365--9||s__Trichodesmium erythraeum--1||s__Trichodesmium sp010672085--1||s__Trichormus sp001548375--1||s__Trinickia caryophylli--33||s__Trinickia dabaoshanensis--39||s__Trinickia diaoshuihuensis--29||s__Trinickia dinghuensis--40||s__Trinickia fusca--17||s__Trinickia soli--26||s__Trinickia sp004322045--21||s__Trinickia sp005144415--50||s__Trinickia sp005280735--35||s__Trinickia sp013282575--19||s__Trinickia sp017315705--18||s__Trinickia sp017315725--29||s__Trinickia symbiotica--24||s__Tropicibacter naphthalenivorans--10||s__Tropicibacter sp003667315--15||s__Tropicimonas haliotis--3||s__Tropicimonas isoalkanivorans--2||s__Tropicimonas lutimaris--1||s__Tropicimonas marinistellae--2||s__Tropicimonas sabulilitoris--6||s__Tropicimonas sediminicola--2||s__Tropicimonas sp004146235--2||s__Tsuneonella aeria--2||s__Tsuneonella amylolytica--2||s__Tsuneonella deserti--2||s__Tsuneonella dongtanensis--2||s__Tsuneonella mangrovi--2||s__Tsuneonella rigui--2||s__Tsuneonella sp007065885--2||s__Tsuneonella troitsensis--2||s__Tuberibacillus calidus--2||s__Tumebacillus flagellatus--2||s__Tumebacillus sp016722965--3||s__Tumebacillus_A algifaecis--2||s__Tumebacillus_A avium--2||s__Tumebacillus_A sp004340785--1||s__Turneriella parva--2||s__Turneriella sp016788945--2||s__Turneriella sp017302045--2||s__Turneriella sp018240245--4||s__Turneriella sp019186965--6||s__U87765 sp018131225--18||s__UBA1001 sp002291875--1||s__UBA1014 sp001469005--3||s__UBA1014 sp002683785--2||s__UBA1018 sp002291495--5||s__UBA1018 sp014378465--2||s__UBA10425 sp003499545--2||s__UBA10428 sp003252385--9||s__UBA10428 sp003508755--5||s__UBA10428 sp016699695--5||s__UBA10428 sp016931575--13||s__UBA10428 sp016935435--8||s__UBA10428 sp016935615--1||s__UBA10428 sp016938235--9||s__UBA1049 sp003452915--2||s__UBA10511 sp903861195--1||s__UBA10518 sp003508005--6||s__UBA10518 sp003604995--4||s__UBA10518 sp011372855--2||s__UBA1062 sp001896555--3||s__UBA1062 sp002316295--3||s__UBA1062 sp002448235--6||s__UBA1062 sp018433085--2||s__UBA1062 sp018433775--9||s__UBA1062 sp018436855--2||s__UBA10656 sp002085445--6||s__UBA10656 sp003645185--5||s__UBA1066 sp002316215--1||s__UBA10906 sp003542275--4||s__UBA10906 sp014191975--4||s__UBA10906 sp900299045--8||s__UBA10906 sp903834465--20||s__UBA10906 sp903847275--13||s__UBA10906 sp903848905--5||s__UBA10906 sp903848935--17||s__UBA10906 sp903867225--14||s__UBA10906 sp903870545--10||s__UBA10906 sp903876445--15||s__UBA10906 sp903877065--13||s__UBA10906 sp903889445--11||s__UBA10906 sp903904275--21||s__UBA10906 sp903953455--7||s__UBA10908 sp012841925--1||s__UBA10988 sp016235455--15||s__UBA11029 sp002411145--2||s__UBA11051 sp003542955--2||s__UBA11096 sp011006175--1||s__UBA11136 sp016776635--5||s__UBA11153 sp003511885--1||s__UBA11164 sp002420085--1||s__UBA11222 sp003454415--4||s__UBA11222 sp009693835--3||s__UBA11320 sp003452185--11||s__UBA11320 sp016199985--3||s__UBA11320 sp016793885--10||s__UBA11346 sp003482625--9||s__UBA11346 sp017302815--12||s__UBA11358 sp003133815--1||s__UBA11358 sp003151855--3||s__UBA11358 sp903827955--6||s__UBA11358 sp903835255--6||s__UBA11358 sp903847285--3||s__UBA11358 sp903850425--10||s__UBA11358 sp903884535--2||s__UBA11358 sp903911825--3||s__UBA11358 sp903922735--1||s__UBA11358 sp903944085--6||s__UBA11371 sp003486305--1||s__UBA1138 sp003447875--1||s__UBA11386 sp003532715--2||s__UBA11386 sp016929515--5||s__UBA11386 sp016933425--4||s__UBA11574 sp002868985--1||s__UBA11574 sp003486165--1||s__UBA11606 sp016845585--1||s__UBA11682 sp003455945--6||s__UBA11774 sp003507655--9||s__UBA11774 sp900556645--4||s__UBA11791 sp002714255--1||s__UBA11957 sp003542935--6||s__UBA11957 sp910588295--6||s__UBA12037 sp003527485--33||s__UBA12059 sp001829185--20||s__UBA12059 sp018815555--25||s__UBA12077 sp001768235--4||s__UBA12077 sp001768565--3||s__UBA12077 sp001769005--7||s__UBA12077 sp002869305--5||s__UBA12077 sp003446015--3||s__UBA12077 sp013138975--15||s__UBA12077 sp016342685--9||s__UBA12077 sp019038645--3||s__UBA12091 sp001799485--6||s__UBA12135 sp003497555--7||s__UBA12170 sp003445975--3||s__UBA12170 sp013166655--1||s__UBA12170 sp016744655--1||s__UBA12170 sp016929955--2||s__UBA12170 sp016933745--3||s__UBA12178 sp003538775--2||s__UBA12178 sp003641795--1||s__UBA12183 sp003530935--8||s__UBA12223 sp002937495--4||s__UBA1238 sp002309015--2||s__UBA1240 sp001603145--21||s__UBA1240 sp002308875--12||s__UBA1240 sp012519415--10||s__UBA1240 sp016285185--24||s__UBA1240 sp017614995--18||s__UBA1240 sp902797925--16||s__UBA12420 sp001795385--4||s__UBA12420 sp001797255--2||s__UBA12420 sp003452395--8||s__UBA12454 sp001825665--5||s__UBA12454 sp001825675--6||s__UBA12471 sp001768735--1||s__UBA12499 sp001788395--2||s__UBA12499 sp001788415--1||s__UBA12508 sp001831095--8||s__UBA12545 sp013167955--1||s__UBA12574 sp018660835--5||s__UBA12574 sp018673255--3||s__UBA1258 sp002308235--4||s__UBA1258 sp016280465--6||s__UBA1258 sp016281385--9||s__UBA1258 sp016283275--6||s__UBA1258 sp016283575--16||s__UBA1258 sp016291405--12||s__UBA1258 sp017544835--11||s__UBA1258 sp017553505--10||s__UBA1258 sp017651385--3||s__UBA1258 sp017963665--5||s__UBA1258 sp900100895--12||s__UBA1258 sp902772805--2||s__UBA1268 sp002862165--1||s__UBA1268 sp003509235--2||s__UBA1268 sp009919445--2||s__UBA1268 sp009922585--2||s__UBA1268 sp011523305--3||s__UBA1268 sp014238855--2||s__UBA1268 sp016776925--2||s__UBA1268 sp018694455--1||s__UBA1268 sp905477565--1||s__UBA1305 sp002307275--6||s__UBA1306 sp002307245--22||s__UBA1318 sp002307015--33||s__UBA1319 sp002306985--13||s__UBA1321 sp002304345--17||s__UBA1321 sp002306945--5||s__UBA1321 sp017849585--21||s__UBA1351 sp002342805--12||s__UBA1351 sp002382805--9||s__UBA1366 sp002306005--4||s__UBA1368 sp002305965--1||s__UBA1394 sp002305725--4||s__UBA1394 sp015066715--4||s__UBA1394 sp017416665--4||s__UBA1394 sp900554975--2||s__UBA1394 sp902783235--3||s__UBA1394 sp902796865--3||s__UBA1398 sp014730065--1||s__UBA1404 sp002305075--5||s__UBA1405 sp910589145--15||s__UBA1417 sp003531055--1||s__UBA1425 sp009779495--1||s__UBA1426 sp002329675--1||s__UBA1426 sp002385825--1||s__UBA1431 sp002329665--1||s__UBA1440 sp002329565--1||s__UBA1444 sp002329525--1||s__UBA1444 sp012798135--1||s__UBA1444 sp018434355--3||s__UBA1446 sp002329245--6||s__UBA1479 sp002325375--11||s__UBA1479 sp002433335--16||s__UBA1479 sp002696205--9||s__UBA1479 sp002706405--11||s__UBA1479 sp002781745--11||s__UBA1535 sp002323775--17||s__UBA1535 sp002332905--9||s__UBA1535 sp002396645--8||s__UBA1535 sp002479485--12||s__UBA1535 sp017352195--5||s__UBA1543 sp001871195--2||s__UBA1543 sp002779605--1||s__UBA1573 sp001767915--8||s__UBA1573 sp001871905--8||s__UBA1573 sp002421905--8||s__UBA1573 sp002425415--3||s__UBA1573 sp003245575--12||s__UBA1573 sp003452275--5||s__UBA1573 sp016794145--6||s__UBA1573 sp016794305--8||s__UBA1573 sp018063145--4||s__UBA1609 sp002321895--5||s__UBA1664 sp002401195--1||s__UBA1672 sp002320665--6||s__UBA1672 sp002401695--2||s__UBA1672 sp002401965--3||s__UBA1672 sp002747015--6||s__UBA1672 sp018399685--2||s__UBA1712 sp002317175--7||s__UBA1712 sp002317245--7||s__UBA1712 sp002393095--6||s__UBA1712 sp016286035--10||s__UBA1712 sp016290615--5||s__UBA1712 sp017540355--7||s__UBA1712 sp017619635--6||s__UBA1712 sp017961385--5||s__UBA1712 sp018056665--5||s__UBA1712 sp018064425--3||s__UBA1712 sp018064805--6||s__UBA1712 sp900766815--5||s__UBA1712 sp902778165--9||s__UBA1712 sp902779505--6||s__UBA1712 sp902783735--3||s__UBA1712 sp902789785--4||s__UBA1712 sp905235845--5||s__UBA1729 sp002315945--11||s__UBA1753 sp016288495--3||s__UBA1753 sp017441585--3||s__UBA1753 sp017544285--2||s__UBA1792 sp002315155--1||s__UBA1796 sp002319795--5||s__UBA1799 sp002319815--3||s__UBA1845 sp013151185--1||s__UBA1874 sp002352935--1||s__UBA1924 sp015487555--1||s__UBA1924 sp016764015--1||s__UBA1934 sp002068855--1||s__UBA1934 sp002337055--2||s__UBA1934 sp018262285--2||s__UBA1936 sp002336985--1||s__UBA1942 sp002336965--5||s__UBA1942 sp002337085--6||s__UBA1942 sp009773395--4||s__UBA2009 sp002314145--2||s__UBA2009 sp002335285--3||s__UBA2009 sp002706025--1||s__UBA2009 sp002733205--2||s__UBA2009 sp016132445--1||s__UBA2020 sp002334985--1||s__UBA2020 sp003524565--1||s__UBA2020 sp016794125--1||s__UBA2033 sp002333425--14||s__UBA2033 sp013297885--11||s__UBA2033 sp016708435--20||s__UBA2033 sp016711485--14||s__UBA2033 sp017996175--14||s__UBA2100 sp002401495--1||s__UBA2125 sp004124465--1||s__UBA2136 sp002328405--1||s__UBA2136 sp002689455--6||s__UBA2165 sp002327565--5||s__UBA2165 sp018649245--1||s__UBA2184 sp002328745--1||s__UBA2185 sp003508565--2||s__UBA2192 sp002067855--6||s__UBA2192 sp002327315--4||s__UBA2192 sp002419215--2||s__UBA2192 sp012728915--2||s__UBA2192 sp013177795--4||s__UBA2192 sp018053845--2||s__UBA2194 sp016873615--1||s__UBA2197 sp014859605--1||s__UBA2207 sp002418885--1||s__UBA2210 sp016935875--2||s__UBA2219 sp002327765--2||s__UBA2224 sp007130675--1||s__UBA2245 sp002347265--3||s__UBA2250 sp002347285--1||s__UBA2250 sp011391215--2||s__UBA2250 sp013791905--1||s__UBA2250 sp903930805--4||s__UBA2250 sp903950295--7||s__UBA2252 sp002382605--1||s__UBA2262 sp001799255--5||s__UBA2262 sp001799285--9||s__UBA2262 sp002347095--15||s__UBA2262 sp002347185--13||s__UBA2262 sp002841785--16||s__UBA2262 sp003517965--5||s__UBA2262 sp013349295--15||s__UBA2262 sp013791995--10||s__UBA2262 sp018829945--13||s__UBA2262 sp018830485--11||s__UBA2262 sp903869265--9||s__UBA2268 sp017995735--1||s__UBA2270 sp002327225--4||s__UBA2270 sp002347085--2||s__UBA2270 sp002347745--6||s__UBA2270 sp002424635--4||s__UBA2270 sp009773475--9||s__UBA2270 sp013426795--6||s__UBA2270 sp018821985--5||s__UBA2270 sp019163335--14||s__UBA2270 sp903891045--6||s__UBA2272 sp002347725--1||s__UBA2272 sp016938395--1||s__UBA2286 sp002345925--1||s__UBA2286 sp002841295--1||s__UBA2286 sp002841355--1||s__UBA2286 sp004348925--1||s__UBA2287 sp002345675--15||s__UBA2294 sp002345625--1||s__UBA2296 sp002345475--2||s__UBA2316 sp002256935--9||s__UBA2316 sp002344565--3||s__UBA2316 sp002345205--5||s__UBA2316 sp013359135--10||s__UBA2316 sp016785955--3||s__UBA2316 sp017302835--4||s__UBA2334 sp002344885--23||s__UBA2334 sp013823635--13||s__UBA2334 sp903928495--22||s__UBA2353 sp002344005--1||s__UBA2353 sp017302855--1||s__UBA2357 sp016790005--1||s__UBA2376 sp016707895--3||s__UBA2376 sp016794525--4||s__UBA2376 sp018057825--4||s__UBA2377 sp903952145--2||s__UBA2383 sp002343485--8||s__UBA2385 sp013152105--1||s__UBA2386 sp005776475--6||s__UBA2386 sp016793265--17||s__UBA2386 sp016793305--12||s__UBA2386 sp016794485--12||s__UBA2394 sp002343335--1||s__UBA2400 sp002343265--3||s__UBA2402 sp018242605--1||s__UBA2428 sp002343545--3||s__UBA2463 sp018402635--1||s__UBA2475 sp002319075--2||s__UBA2486 sp018854025--2||s__UBA2487 sp002341815--4||s__UBA2562 sp002340345--37||s__UBA2595 sp002339745--1||s__UBA2598 sp002339345--1||s__UBA2638 sp002359735--5||s__UBA2658 sp002359425--4||s__UBA2658 sp002841545--6||s__UBA2658 sp012516225--9||s__UBA2658 sp012719035--8||s__UBA2658 sp012728025--9||s__UBA2658 sp012729875--2||s__UBA2658 sp018053145--8||s__UBA2658 sp018385135--6||s__UBA2664 sp007127395--2||s__UBA2664 sp007693745--3||s__UBA2679 sp002354735--2||s__UBA2705 sp002354205--5||s__UBA2705 sp002690045--8||s__UBA2766 sp002352645--2||s__UBA2767 sp002352635--6||s__UBA2767 sp002897995--5||s__UBA2767 sp003228955--7||s__UBA2770 sp002352565--8||s__UBA2779 sp002352375--4||s__UBA2779 sp002748225--2||s__UBA2779 sp003644105--2||s__UBA2780 sp002352345--2||s__UBA2780 sp003646305--1||s__UBA2784 sp002352285--2||s__UBA2804 sp016284235--1||s__UBA2804 sp900319705--1||s__UBA2804 sp900768635--1||s__UBA2804 sp902761645--1||s__UBA2804 sp902782145--1||s__UBA2804 sp902796095--1||s__UBA2821 sp002351535--7||s__UBA2821 sp014799465--6||s__UBA2821 sp902763335--6||s__UBA2821 sp902786515--7||s__UBA2868 sp002350465--2||s__UBA2868 sp002368575--6||s__UBA2868 sp002371615--7||s__UBA2868 sp002373875--5||s__UBA2868 sp002394535--4||s__UBA2868 sp003484785--2||s__UBA2868 sp003535955--2||s__UBA2868 sp004552595--3||s__UBA2868 sp016281085--3||s__UBA2868 sp016281675--3||s__UBA2868 sp017432845--1||s__UBA2868 sp017444015--6||s__UBA2868 sp017450065--4||s__UBA2868 sp017458765--2||s__UBA2868 sp017524595--4||s__UBA2868 sp017526745--2||s__UBA2868 sp017544705--5||s__UBA2868 sp017550535--5||s__UBA2868 sp017612555--4||s__UBA2868 sp017620055--4||s__UBA2868 sp017620255--3||s__UBA2868 sp017620345--4||s__UBA2868 sp900320345--6||s__UBA2868 sp902775485--5||s__UBA2868 sp902779305--5||s__UBA2868 sp902803305--3||s__UBA2868 sp905235745--5||s__UBA288 sp004332335--2||s__UBA2882 sp002362385--13||s__UBA2882 sp003446735--4||s__UBA2882 sp016297945--9||s__UBA2882 sp017387565--7||s__UBA2882 sp017626095--10||s__UBA2882 sp017936785--14||s__UBA2882 sp900317505--4||s__UBA2882 sp900542015--7||s__UBA2882 sp900549665--3||s__UBA2882 sp910574745--10||s__UBA2897 sp002350105--3||s__UBA2897 sp900315155--4||s__UBA2897 sp900316275--4||s__UBA2912 sp902796775--1||s__UBA2913 sp002349925--2||s__UBA2913 sp900770895--2||s__UBA2964 sp002348425--1||s__UBA3002 sp002346425--2||s__UBA3015 sp903905395--1||s__UBA3015 sp903956835--2||s__UBA3065 sp002367415--6||s__UBA3065 sp009923755--5||s__UBA3065 sp018882975--2||s__UBA3067 sp002366835--2||s__UBA3067 sp016763235--1||s__UBA3067 sp019090565--2||s__UBA3069 sp002366795--5||s__UBA3076 sp003194485--3||s__UBA3076 sp011042225--2||s__UBA3076 sp018399745--2||s__UBA3086 sp002367305--3||s__UBA3103 sp002365855--1||s__UBA3282 sp002361355--12||s__UBA3282 sp002361735--11||s__UBA3282 sp002490705--11||s__UBA3282 sp002490835--9||s__UBA3282 sp002491905--16||s__UBA3282 sp002492525--9||s__UBA3282 sp002492725--12||s__UBA3282 sp002493835--18||s__UBA3282 sp003611805--21||s__UBA3282 sp003612405--15||s__UBA3282 sp009774175--18||s__UBA3282 sp009774215--17||s__UBA3282 sp009774575--5||s__UBA3282 sp009774585--13||s__UBA3282 sp009774655--7||s__UBA3282 sp014804355--8||s__UBA3282 sp014804365--12||s__UBA3282 sp014804385--10||s__UBA3282 sp014804485--13||s__UBA3282 sp014804495--15||s__UBA3282 sp014804565--13||s__UBA3282 sp014804605--14||s__UBA3282 sp014804615--13||s__UBA3282 sp014804655--12||s__UBA3282 sp014804695--15||s__UBA3282 sp017440375--5||s__UBA3282 sp017623295--12||s__UBA3282 sp017626325--15||s__UBA3282 sp017936885--17||s__UBA3282 sp910575245--6||s__UBA3282 sp910575775--18||s__UBA3282 sp910576815--11||s__UBA3282 sp910577735--14||s__UBA3282 sp910578115--7||s__UBA3282 sp910578475--20||s__UBA3282 sp910578555--13||s__UBA3282 sp910578645--13||s__UBA3282 sp910578715--19||s__UBA3282 sp910578845--22||s__UBA3282 sp910579285--19||s__UBA3282 sp910579395--21||s__UBA3282 sp910579505--22||s__UBA3282 sp910579735--23||s__UBA3282 sp910584725--19||s__UBA3282 sp910584965--20||s__UBA3282 sp910585555--13||s__UBA3282 sp910586615--17||s__UBA3282 sp910586705--17||s__UBA3282 sp910587095--20||s__UBA3282 sp910587715--20||s__UBA3282 sp910588215--6||s__UBA3282 sp910588955--18||s__UBA3361 sp002360535--2||s__UBA3402 sp002358555--12||s__UBA3402 sp910574345--9||s__UBA3402 sp910575585--16||s__UBA3402 sp910577935--9||s__UBA3402 sp910579515--10||s__UBA3402 sp910585435--6||s__UBA3402 sp910585645--12||s__UBA3402 sp910586845--6||s__UBA3402 sp910588325--5||s__UBA3402 sp910588505--13||s__UBA3402 sp910588865--7||s__UBA3442 sp002378565--1||s__UBA3465 sp002717505--3||s__UBA3465 sp002729885--8||s__UBA3465 sp002730875--5||s__UBA3470 sp018665815--2||s__UBA3495 sp002724585--1||s__UBA3532 sp002376965--5||s__UBA3534 sp002376875--2||s__UBA3583 sp002375815--1||s__UBA3583 sp012520755--1||s__UBA3766 sp002368665--1||s__UBA3766 sp002369155--4||s__UBA3766 sp002393735--2||s__UBA3766 sp002494135--1||s__UBA3766 sp015056945--2||s__UBA3766 sp015057025--6||s__UBA3766 sp016285575--2||s__UBA3766 sp017473115--5||s__UBA3766 sp017473905--2||s__UBA3766 sp017518735--1||s__UBA3766 sp017613435--1||s__UBA3766 sp017622505--6||s__UBA3766 sp017624855--4||s__UBA3766 sp900313265--1||s__UBA3766 sp900769175--5||s__UBA3766 sp902782715--3||s__UBA3766 sp902783455--1||s__UBA3766 sp902789265--1||s__UBA3766 sp902789665--4||s__UBA3766 sp902790275--3||s__UBA3766 sp902803015--1||s__UBA3775 sp002369525--1||s__UBA3796 sp002369175--2||s__UBA3796 sp017444295--2||s__UBA3796 sp902773295--2||s__UBA3796 sp902801565--1||s__UBA3818 sp910578255--2||s__UBA3818 sp910583935--4||s__UBA3818 sp910587335--5||s__UBA3824 sp002393195--15||s__UBA3824 sp016286055--10||s__UBA3824 sp016287995--15||s__UBA3824 sp016293845--11||s__UBA3824 sp017394445--14||s__UBA3824 sp017412115--21||s__UBA3824 sp017417315--18||s__UBA3824 sp017530465--13||s__UBA3824 sp017535325--19||s__UBA3824 sp017541145--20||s__UBA3824 sp017543645--13||s__UBA3824 sp017544805--21||s__UBA3824 sp017645985--13||s__UBA3824 sp017651345--15||s__UBA3824 sp017960885--9||s__UBA3824 sp017962175--14||s__UBA3824 sp017964465--11||s__UBA3824 sp905233995--14||s__UBA3824 sp905234655--16||s__UBA3871 sp002392265--6||s__UBA3871 sp016280485--6||s__UBA3906 sp002391555--1||s__UBA3933 sp002385805--2||s__UBA3941 sp002385665--1||s__UBA3941 sp012518535--1||s__UBA3943 sp002385625--3||s__UBA3947 sp002385545--5||s__UBA3947 sp003541575--2||s__UBA3947 sp006351925--6||s__UBA3947 sp900095445--12||s__UBA4036 sp002382325--22||s__UBA4036 sp004116335--24||s__UBA4045 sp002383285--4||s__UBA4045 sp002383695--3||s__UBA4045 sp011053775--5||s__UBA4064 sp002382065--4||s__UBA4068 sp002382665--1||s__UBA4068 sp002419055--1||s__UBA4080 sp002381865--4||s__UBA4093 sp002083825--2||s__UBA4096 sp002381765--12||s__UBA4096 sp002381945--9||s__UBA4096 sp002422605--6||s__UBA4096 sp002482685--1||s__UBA4132 sp903902705--1||s__UBA4207 sp002787775--1||s__UBA4421 sp002389675--1||s__UBA4421 sp013151695--1||s__UBA4427 sp011051925--1||s__UBA4441 sp002390425--1||s__UBA4441 sp016744185--4||s__UBA4441 sp016763335--4||s__UBA4441 sp018660225--2||s__UBA4441 sp018699075--3||s__UBA4479 sp017640505--9||s__UBA4479 sp017644185--1||s__UBA4479 sp017857825--2||s__UBA4486 sp002389045--1||s__UBA4582 sp016763855--1||s__UBA4582 sp019090615--2||s__UBA4615 sp002386465--7||s__UBA4615 sp003818495--16||s__UBA4615 sp903831925--7||s__UBA4615 sp903898725--20||s__UBA4615 sp903903975--8||s__UBA4615 sp903923345--10||s__UBA4656 sp002405525--2||s__UBA4657 sp002405475--9||s__UBA4661 sp002405405--1||s__UBA467 sp002503825--1||s__UBA4722 sp013287765--1||s__UBA4732 sp002404095--1||s__UBA4763 sp002403455--4||s__UBA4765 sp002365175--15||s__UBA4778 sp002403175--7||s__UBA4802 sp002328585--6||s__UBA4802 sp011332585--9||s__UBA4821 sp002402315--2||s__UBA4839 sp002400085--1||s__UBA4975 sp002408465--1||s__UBA4975 sp002423965--1||s__UBA4975 sp002427015--1||s__UBA4975 sp012727415--1||s__UBA4996 sp002396805--1||s__UBA4996 sp012799535--1||s__UBA4997 sp002398485--2||s__UBA5005 sp002398405--3||s__UBA5009 sp002396665--3||s__UBA5066 sp016714815--1||s__UBA5070 sp002414805--15||s__UBA5070 sp016699655--9||s__UBA5070 sp903825275--7||s__UBA5072 sp016926375--2||s__UBA5072 sp016930375--1||s__UBA5072 sp016934055--6||s__UBA5072 sp016938095--2||s__UBA5122 sp002415485--2||s__UBA5123 sp002414225--25||s__UBA5123 sp002415465--8||s__UBA5157 sp002415335--4||s__UBA5195 sp903908605--2||s__UBA5200 sp002412825--16||s__UBA5200 sp004525355--6||s__UBA5202 sp016235665--1||s__UBA5206 sp002412705--17||s__UBA5206 sp016931855--17||s__UBA5216 sp002412495--7||s__UBA5216 sp005800795--2||s__UBA5216 sp016868015--5||s__UBA5216 sp900299145--6||s__UBA5216 sp902825845--10||s__UBA5216 sp903893565--1||s__UBA5261 sp002345825--11||s__UBA5261 sp002410065--6||s__UBA5261 sp011174675--13||s__UBA5314 sp002410325--1||s__UBA5318 sp002408285--4||s__UBA5352 sp003566775--1||s__UBA5368 sp002407865--8||s__UBA5388 sp002409975--4||s__UBA5389 sp019136685--1||s__UBA5399 sp002407725--3||s__UBA5399 sp003510345--2||s__UBA5420 sp002409455--1||s__UBA5420 sp002424045--1||s__UBA5420 sp012520315--2||s__UBA5420 sp012520355--1||s__UBA5420 sp012799115--2||s__UBA5420 sp012837925--1||s__UBA5436 sp012521015--1||s__UBA5486 sp002427045--1||s__UBA5499 sp002426275--1||s__UBA5500 sp002427055--1||s__UBA5500 sp012727835--2||s__UBA5518 sp903921135--4||s__UBA5518 sp903928015--7||s__UBA5518 sp903938575--3||s__UBA5550 sp002069965--8||s__UBA5550 sp002418835--23||s__UBA5550 sp002425885--20||s__UBA5559 sp002425705--5||s__UBA5609 sp002428485--1||s__UBA5609 sp017992765--1||s__UBA5616 sp002423615--1||s__UBA5619 sp001873745--1||s__UBA5619 sp013824905--4||s__UBA5619 sp903903205--2||s__UBA5619 sp903928915--14||s__UBA5623 sp002424495--2||s__UBA5623 sp900258555--2||s__UBA5628 sp002421565--6||s__UBA5701 sp002420015--2||s__UBA5704 sp002420005--2||s__UBA5734 sp009928985--1||s__UBA5745 sp002435905--3||s__UBA5754 sp002419025--4||s__UBA5799 sp001595385--1||s__UBA5799 sp002418185--1||s__UBA5799 sp015075075--2||s__UBA5851 sp002431635--1||s__UBA5852 sp002432195--2||s__UBA5868 sp002432095--2||s__UBA5868 sp002432555--1||s__UBA5868 sp014336955--1||s__UBA5962 sp002430285--5||s__UBA5972 sp013151335--1||s__UBA5972 sp013151535--2||s__UBA6013 sp002428105--6||s__UBA6016 sp002428055--2||s__UBA6024 sp003457135--2||s__UBA6024 sp003537645--1||s__UBA6024 sp013824715--2||s__UBA6024 sp019163175--2||s__UBA6024 sp903865775--2||s__UBA6078 sp016934695--6||s__UBA6079 sp002428705--5||s__UBA6099 sp002069885--1||s__UBA6099 sp002435745--1||s__UBA6100 sp002423585--1||s__UBA6100 sp009668945--2||s__UBA6109 sp002428445--3||s__UBA6114 sp002423435--4||s__UBA6126 sp002428295--1||s__UBA6136 sp007280285--1||s__UBA6136 sp009922685--1||s__UBA6140 sp002842255--1||s__UBA6140 sp905339275--2||s__UBA6144 sp002435705--2||s__UBA6145 sp002423205--2||s__UBA6145 sp009926935--2||s__UBA6145 sp018969935--5||s__UBA6147 sp002423185--2||s__UBA6149 sp002423155--5||s__UBA6154 sp903896585--1||s__UBA6156 sp003241595--1||s__UBA6156 sp005768725--2||s__UBA6159 sp002422345--8||s__UBA6163 sp002422955--1||s__UBA6163 sp002428205--6||s__UBA6163 sp003506095--6||s__UBA6166 sp002435795--3||s__UBA6176 sp903842505--2||s__UBA6178 sp002422205--2||s__UBA6184 sp014896945--3||s__UBA6186 sp002422785--1||s__UBA6186 sp903822055--1||s__UBA6186 sp903827925--1||s__UBA6186 sp903907935--1||s__UBA6187 sp002422795--1||s__UBA6191 sp002422125--4||s__UBA6192 sp018816765--3||s__UBA6211 sp002421845--17||s__UBA6211 sp012522985--9||s__UBA6211 sp014844135--19||s__UBA6240 sp002441445--5||s__UBA6259 sp002441135--3||s__UBA629 sp005465875--1||s__UBA629 sp017994075--3||s__UBA629 sp900316625--7||s__UBA629 sp900316665--5||s__UBA629 sp900317915--5||s__UBA6502 sp002436415--10||s__UBA6544 sp002716125--9||s__UBA6544 sp018665505--6||s__UBA6601 sp002433485--1||s__UBA6669 sp002455175--5||s__UBA6669 sp014584295--1||s__UBA6669 sp015075305--1||s__UBA6669 sp016794625--17||s__UBA6669 sp016794725--16||s__UBA6669 sp017994935--1||s__UBA668 sp016213625--1||s__UBA6680 sp002454955--1||s__UBA6680 sp016926405--1||s__UBA6776 sp002453155--3||s__UBA6796 sp002452815--3||s__UBA6807 sp002441265--4||s__UBA6814 sp002452635--3||s__UBA6821 sp903858595--2||s__UBA6821 sp903868795--1||s__UBA6857 sp902774035--1||s__UBA6894 sp002451275--2||s__UBA6894 sp003669555--3||s__UBA6894 sp017853285--2||s__UBA6894 sp903912515--4||s__UBA6898 sp002451165--1||s__UBA6898 sp012026685--1||s__UBA6898 sp016214855--1||s__UBA6898 sp016217675--3||s__UBA6898 sp016235245--2||s__UBA6902 sp002451135--1||s__UBA6902 sp016208905--1||s__UBA6902 sp016222915--3||s__UBA6911 sp002451015--1||s__UBA6911 sp016934295--2||s__UBA6915 sp002450975--4||s__UBA6919 sp002450905--20||s__UBA6920 sp002448875--6||s__UBA6921 sp002450895--2||s__UBA6929 sp002448815--7||s__UBA693 sp002298785--2||s__UBA693 sp903913865--9||s__UBA6935 sp002722705--4||s__UBA6940 sp002450655--3||s__UBA6984 sp017405375--1||s__UBA701 sp002298125--3||s__UBA7050 sp002493905--11||s__UBA7050 sp003979345--11||s__UBA7050 sp014804425--11||s__UBA7050 sp014804755--12||s__UBA7050 sp018064935--4||s__UBA7109 sp910575605--9||s__UBA7109 sp910576335--8||s__UBA7109 sp910580235--6||s__UBA7177 sp002491225--2||s__UBA7177 sp910578965--5||s__UBA7177 sp910579545--4||s__UBA7239 sp002333095--3||s__UBA7239 sp016713115--2||s__UBA7326 sp002708305--2||s__UBA7326 sp003284265--2||s__UBA7359 sp013112535--1||s__UBA7405 sp000755535--16||s__UBA7405 sp002469605--11||s__UBA7477 sp001940995--1||s__UBA7477 sp002479715--1||s__UBA7477 sp017396665--1||s__UBA7477 sp017848055--1||s__UBA7523 sp002479415--1||s__UBA7524 sp002478275--1||s__UBA7656 sp002483445--2||s__UBA7672 sp002483135--1||s__UBA7672 sp016125405--1||s__UBA7672 sp018969425--3||s__UBA7672 sp903831255--3||s__UBA7672 sp903831485--3||s__UBA7672 sp903842595--4||s__UBA7675 sp002483085--1||s__UBA7701 sp002482545--1||s__UBA7702 sp002482535--7||s__UBA7707 sp002482435--7||s__UBA7708 sp002482415--5||s__UBA7708 sp016935635--3||s__UBA7709 sp002482405--6||s__UBA7748 sp900314535--1||s__UBA7797 sp002480645--11||s__UBA7800 sp002480565--4||s__UBA7800 sp002704825--5||s__UBA7800 sp016763955--2||s__UBA7803 sp002480525--5||s__UBA7930 sp016933785--1||s__UBA7957 sp003511825--8||s__UBA7966 sp002299125--1||s__UBA7966 sp003485715--1||s__UBA7994 sp003527145--2||s__UBA8079 sp018667335--3||s__UBA8110 sp002707655--1||s__UBA8129 sp003517915--1||s__UBA8133 sp003509805--1||s__UBA8154 sp003456095--1||s__UBA8154 sp007131175--1||s__UBA8248 sp018669005--1||s__UBA830 sp002937455--1||s__UBA830 sp905181725--4||s__UBA830 sp905479125--9||s__UBA8346 sp003501335--14||s__UBA8346 sp003501365--22||s__UBA8349 sp003501375--15||s__UBA8363 sp002753515--23||s__UBA8363 sp002753615--10||s__UBA8363 sp002753735--27||s__UBA8363 sp013349385--20||s__UBA8363 sp015228815--28||s__UBA8363 sp015228925--13||s__UBA8363 sp015228975--19||s__UBA8363 sp015232645--18||s__UBA8416 sp002428045--9||s__UBA845 sp002711995--6||s__UBA845 sp002718735--4||s__UBA8473 sp003599365--1||s__UBA8473 sp009773075--3||s__UBA8473 sp016209225--4||s__UBA8514 sp003543235--5||s__UBA8529 sp003531155--7||s__UBA8529 sp003818205--6||s__UBA8529 sp013141385--6||s__UBA8529 sp013376985--8||s__UBA8530 sp003503675--5||s__UBA8639 sp003233615--3||s__UBA8639 sp003235785--3||s__UBA8639 sp003523945--3||s__UBA8639 sp009377845--3||s__UBA8639 sp013817135--2||s__UBA8639 sp902500695--2||s__UBA866 sp002295325--4||s__UBA866 sp900543295--1||s__UBA868 sp002171735--1||s__UBA8687 sp009873655--1||s__UBA8687 sp013349585--2||s__UBA8687 sp016763735--2||s__UBA8687 sp018665625--7||s__UBA8801 sp003505795--2||s__UBA8904 sp002304995--6||s__UBA8904 sp002347685--9||s__UBA8904 sp002382045--10||s__UBA8904 sp002840435--14||s__UBA8904 sp009668925--11||s__UBA8904 sp012522275--8||s__UBA8904 sp017860985--1||s__UBA8904 sp018056765--6||s__UBA8904 sp018436925--8||s__UBA8914 sp003486725--7||s__UBA8914 sp009779135--2||s__UBA8958 sp003451635--8||s__UBA8958 sp018056545--1||s__UBA8958 sp903885795--3||s__UBA8987 sp003531345--4||s__UBA9145 sp002402175--1||s__UBA9145 sp012103535--2||s__UBA9145 sp013204155--2||s__UBA9159 sp003453735--3||s__UBA9214 sp013041945--1||s__UBA9215 sp003503995--4||s__UBA9216 sp003245835--40||s__UBA9216 sp003454605--4||s__UBA9216 sp016839055--25||s__UBA9219 sp003504035--2||s__UBA929 sp002293625--7||s__UBA929 sp009777475--3||s__UBA929 sp009782215--3||s__UBA929 sp009782475--16||s__UBA933 sp002293545--6||s__UBA935 sp002293475--3||s__UBA935 sp002293525--6||s__UBA935 sp009777715--4||s__UBA935 sp009780115--8||s__UBA935 sp009787745--6||s__UBA937 sp002293455--8||s__UBA941 sp002293365--8||s__UBA945 sp900197595--8||s__UBA945 sp900549675--1||s__UBA946 sp002293295--5||s__UBA946 sp009777725--11||s__UBA9464 sp003445095--2||s__UBA9464 sp005801385--4||s__UBA9464 sp016793645--1||s__UBA9464 sp016871805--3||s__UBA9464 sp017309115--1||s__UBA9554 sp009922885--2||s__UBA9619 sp002718155--1||s__UBA9636 sp003451585--1||s__UBA9659 sp016779585--1||s__UBA9659 sp017642855--2||s__UBA9664 sp002710775--1||s__UBA967 sp002290555--2||s__UBA967 sp009886045--1||s__UBA967 sp009920585--4||s__UBA967 sp018402345--2||s__UBA967 sp018970255--1||s__UBA967 sp903915315--4||s__UBA969 sp002303765--3||s__UBA969 sp003671255--2||s__UBA969 sp005786805--1||s__UBA969 sp009920765--3||s__UBA969 sp903960945--3||s__UBA9722 sp900315015--2||s__UBA9775 sp003520145--4||s__UBA9786 sp003518745--2||s__UBA9786 sp902785705--3||s__UBA9862 sp012798755--2||s__UBA9865 sp003444375--2||s__UBA9942 sp016194325--1||s__UBA9949 sp002499905--1||s__UBA9959 sp903873295--1||s__UBA996 sp002291955--6||s__UBA997 sp002291945--7||s__UBA9971 sp001784535--1||s__UBA9971 sp003499955--2||s__UBA998 sp002291845--2||s__UBA998 sp002291925--3||s__UBA9980 sp001791795--2||s__UBA9980 sp002069765--9||s__UBA9980 sp002423385--7||s__UKL13-2 sp001602455--5||s__UKL13-2 sp014378085--8||s__UM-FILTER-46-8 sp002791595--1||s__UM-FILTER-47-13 sp002789675--2||s__UM-FILTER-47-13 sp012960155--1||s__UM-FILTER-53-9 sp002791805--4||s__UMGS1071 sp904397205--5||s__UMGS1251 sp900549995--3||s__UMGS1260 sp900550105--9||s__UMGS1370 sp910577645--9||s__UMGS1370 sp910586755--7||s__UMGS1889 sp016302225--10||s__UMGS1889 sp017828975--11||s__UMGS1889 sp900556055--7||s__UMGS2037 sp900557385--5||s__UMGS363 sp017408395--11||s__UMGS363 sp900541495--8||s__UMGS363 sp900543105--8||s__UMGS363 sp900550695--8||s__UMGS363 sp900768245--7||s__UMGS775 sp003343995--1||s__UNRQ01 sp900498245--4||s__URHB0009 sp000426085--1||s__URHB0009 sp011393025--1||s__URHD0088 sp000518365--22||s__USCg-Taylor sp002007425--1||s__UTPLA1 sp002050205--1||s__UWMA-0117 sp012963895--2||s__UWMA-0217 sp012961935--2||s__UWPOB-MICAV1 sp017302165--1||s__Uliginosibacterium gangwonense--2||s__Uliginosibacterium sp016718265--2||s__Uliginosibacterium_A gangwonense_A--1||s__Undibacterium amnicola--16||s__Undibacterium aquatile--30||s__Undibacterium crateris--25||s__Undibacterium jejuense--27||s__Undibacterium macrobrachii--14||s__Undibacterium oligocarboniphilum--13||s__Undibacterium parvum--20||s__Undibacterium pigrum--25||s__Undibacterium piscinae--14||s__Undibacterium seohonense--21||s__Undibacterium sp002482715--15||s__Undibacterium sp009937955--28||s__Undibacterium sp009937975--27||s__Undibacterium sp013287275--11||s__Undibacterium sp014284115--21||s__Undibacterium sp014284125--26||s__Undibacterium sp014284175--16||s__Undibacterium sp014284195--14||s__Undibacterium sp014284235--23||s__Undibacterium sp014284335--23||s__Undibacterium sp014284365--23||s__Undibacterium sp014376575--5||s__Undibacterium sp016196925--18||s__Undibacterium sp016200845--7||s__Undibacterium sp016200895--24||s__Undibacterium sp018139545--19||s__Undibacterium sp018139565--29||s__Undibacterium sp018139645--17||s__Undibacterium sp018139685--29||s__Undibacterium squillarum--25||s__Undibacterium terreum--35||s__Urbifossiella limnaea--1||s__Urbifossiella sp003136315--1||s__Urbifossiella sp017308215--5||s__Ureibacillus acetophenoni--2||s__Ureibacillus antri--12||s__Ureibacillus chungkukjangi--5||s__Ureibacillus composti--4||s__Ureibacillus endophyticus--12||s__Ureibacillus halotolerans--4||s__Ureibacillus manganicus--3||s__Ureibacillus massiliensis--4||s__Ureibacillus sinduriensis--5||s__Ureibacillus sp005491425--5||s__Ureibacillus sp012735355--6||s__Ureibacillus sp014836845--3||s__Ureibacillus sp017577605--4||s__Ureibacillus telephonicus--3||s__Ureibacillus terrenus--2||s__Ureibacillus thermophilus--6||s__Ureibacillus thermosphaericus--6||s__Ureibacillus timonensis--3||s__Ureibacillus xyleni--10||s__Ureibacillus yapensis--5||s__Usitatibacter palustris--5||s__Usitatibacter rugosus--6||s__Usitatibacter sp001953215--13||s__Usitatibacter sp012274175--5||s__Usitatibacter sp017880705--8||s__V9D3004 sp000621985--9||s__V9D3004 sp015057405--8||s__VAUL01 sp005774545--3||s__VAUL01 sp012026975--4||s__VAZQ01 sp009377695--1||s__VBCG01 sp016861105--1||s__VBCK01 sp005882215--3||s__VBCK01 sp019236735--3||s__VBDL01 sp005884255--8||s__VBDL01 sp014873965--10||s__VBWC01 sp006218035--1||s__VEMY01 sp009711825--1||s__VENG01 sp009711705--1||s__VENG01 sp016278505--1||s__VEOV01 sp009886125--1||s__VEOV01 sp013377075--1||s__VEPB01 sp012026715--1||s__VFBF01 sp006515885--6||s__VFBF01 sp016791445--3||s__VFJJ01 sp009886115--1||s__VFJS01 sp009885955--5||s__VFKD01 sp009885735--1||s__VFKU01 sp009885415--1||s__VFLI01 sp009885105--7||s__VFMC01 sp009704985--5||s__VFZE01 sp016871315--2||s__VFZY01 sp016870915--2||s__VGDC01 sp016869895--1||s__VGDZ01 sp016869515--2||s__VGEI01 sp016869415--2||s__VGEJ01 sp016869335--1||s__VGEM01 sp016869315--1||s__VGEU01 sp016869145--3||s__VGEV01 sp016869175--2||s__VGIY01 sp016867695--1||s__VGRW01 sp016875225--2||s__VGSG01 sp016875095--1||s__VGSQ01 sp016874975--2||s__VGSZ01 sp016874845--1||s__VGXW01 sp016795295--5||s__VGXW01 sp016873195--10||s__VGZC01 sp016872725--1||s__VHCZ01 sp016190065--1||s__VHCZ01 sp016209525--3||s__VIKH01 sp016213335--2||s__VIKH01 sp016223025--3||s__VJOY01 sp007109405--2||s__VKM-B-2647 sp000829455--2||s__VMSU01 sp013792005--13||s__VMSV01 sp013791935--15||s__VSOB01 sp009774625--14||s__VSOB01 sp015056735--6||s__VSOB01 sp017621975--9||s__VSOB01 sp910585205--15||s__VSOB01 sp910585345--12||s__VSOB01 sp910587155--17||s__VSOB01 sp910587635--5||s__VSOB01 sp910589075--16||s__VTOM01 sp009765365--17||s__VUNI01 sp009695765--8||s__Vagococcus carniphilus--2||s__Vagococcus fluvialis--2||s__Vagococcus fluvialis_A--2||s__Vagococcus hydrophili--2||s__Vagococcus penaei--1||s__Vagococcus silagei--2||s__Vagococcus_D salmoninarum--1||s__Vagococcus_D sp017829975--2||s__Vallicoccus soli--6||s__Vallitalea guaymasensis--5||s__Vallitalea pronyensis--2||s__Vallitalea_A okinawensis--9||s__Vampirovibrio chlorellavorus--2||s__Vampirovibrio chlorellavorus_A--2||s__Vampirovibrio chlorellavorus_B--1||s__Vampirovibrio chlorellavorus_D--2||s__Vampirovibrio sp902168245--1||s__Vannielia litorea--3||s__Vannielia litorea_A--4||s__Vannielia sp006351965--4||s__Vannielia sp017792405--5||s__Variibacter gotjawalensis--3||s__Variovorax beijingensis--3||s__Variovorax beijingensis_A--7||s__Variovorax boronicumulans--4||s__Variovorax gossypii--12||s__Variovorax guangxiensis--13||s__Variovorax paradoxus--7||s__Variovorax paradoxus_A--14||s__Variovorax paradoxus_E--7||s__Variovorax paradoxus_G--9||s__Variovorax paradoxus_H--6||s__Variovorax paradoxus_I--7||s__Variovorax paradoxus_J--4||s__Variovorax paradoxus_K--7||s__Variovorax soli--5||s__Variovorax sp000620225--4||s__Variovorax sp001426505--2||s__Variovorax sp001541225--6||s__Variovorax sp001899795--13||s__Variovorax sp001984055--5||s__Variovorax sp002157355--9||s__Variovorax sp002754375--4||s__Variovorax sp003014875--7||s__Variovorax sp003019815--14||s__Variovorax sp003053685--16||s__Variovorax sp003096925--12||s__Variovorax sp003852515--9||s__Variovorax sp003952185--13||s__Variovorax sp003984625--7||s__Variovorax sp003984645--5||s__Variovorax sp004216615--5||s__Variovorax sp004217005--11||s__Variovorax sp004340105--10||s__Variovorax sp013376045--12||s__Variovorax sp014192585--9||s__Variovorax sp014302995--11||s__Variovorax sp016082275--12||s__Variovorax sp017744285--3||s__Variovorax sp017744935--1||s__Variovorax sp018241905--2||s__Variovorax sp900090195--9||s__Variovorax sp900100965--11||s__Variovorax sp900101545--6||s__Variovorax sp900106655--7||s__Variovorax sp900107745--11||s__Variovorax sp900112425--15||s__Variovorax sp900114785--10||s__Variovorax sp901827155--6||s__Variovorax sp901827175--7||s__Variovorax sp901827185--5||s__Variovorax sp901827205--7||s__Varunaivibrio sulfuroxidans--8||s__Vecturithrix granuli--33||s__Velocimicrobium ethanolgignens--5||s__Velocimicrobium porci--21||s__Velocimicrobium sp002419585--13||s__Velthaea versatilis--4||s__Ventrimonas sp003478505--2||s__Ventrimonas sp003611875--10||s__Ventrimonas sp003669055--6||s__Ventrimonas sp009911065--17||s__Ventrimonas sp910575255--7||s__Ventrimonas sp910577655--6||s__Ventrimonas sp910577765--6||s__Ventrimonas sp910584845--8||s__Ventrimonas sp910586205--10||s__Ventrimonas sp910586255--7||s__Ventrimonas sp910588875--6||s__Ventrousia sp905215125--2||s__Verruco-01 sp001604565--11||s__Verruco-01 sp001604585--10||s__Verruco-01 sp016928295--13||s__Verticiella sediminum--6||s__Verticiella sp018904615--11||s__Vibrio aerogenes--1||s__Vibrio aestivus--5||s__Vibrio aestuarianus--1||s__Vibrio agarilyticus--2||s__Vibrio alfacsensis--1||s__Vibrio anguillarum--2||s__Vibrio aquaticus--3||s__Vibrio aquimaris--1||s__Vibrio astriarenae--1||s__Vibrio atlanticus--1||s__Vibrio atypicus--1||s__Vibrio barjaei--1||s__Vibrio bathopelagicus--1||s__Vibrio bivalvicida--1||s__Vibrio brasiliensis--1||s__Vibrio caribbeanicus--1||s__Vibrio celticus--1||s__Vibrio chagasii--1||s__Vibrio chagasii_A--1||s__Vibrio cholerae--2||s__Vibrio cidicii--2||s__Vibrio cincinnatiensis--2||s__Vibrio coralliilyticus--4||s__Vibrio coralliirubri--1||s__Vibrio crassostreae_C--1||s__Vibrio cyclitrophicus--1||s__Vibrio echinoideorum--1||s__Vibrio europaeus--3||s__Vibrio fluvialis--2||s__Vibrio fortis--1||s__Vibrio fujianensis--1||s__Vibrio furnissii--2||s__Vibrio galatheae--1||s__Vibrio gallaecicus--3||s__Vibrio gazogenes--1||s__Vibrio gazogenes_A--1||s__Vibrio gigantis--1||s__Vibrio hangzhouensis--1||s__Vibrio harveyi--1||s__Vibrio hepatarius--2||s__Vibrio hepatarius_A--3||s__Vibrio hepatarius_B--1||s__Vibrio hyugaensis--1||s__Vibrio ichthyoenteri--1||s__Vibrio injensis--1||s__Vibrio jasicida--1||s__Vibrio lentus--1||s__Vibrio lentus_A--1||s__Vibrio madracius--1||s__Vibrio marinisediminis--2||s__Vibrio marisflavi--3||s__Vibrio maritimus--2||s__Vibrio maritimus_A--1||s__Vibrio maritimus_B--1||s__Vibrio metoecus--1||s__Vibrio metoecus_B--1||s__Vibrio metschnikovii--1||s__Vibrio mexicanus--5||s__Vibrio mimicus--1||s__Vibrio neptunius--3||s__Vibrio nigripulchritudo--4||s__Vibrio ordalii--2||s__Vibrio orientalis--1||s__Vibrio ostreicida--2||s__Vibrio ouci--3||s__Vibrio owensii--1||s__Vibrio pacinii--3||s__Vibrio palustris--1||s__Vibrio panuliri--1||s__Vibrio parahaemolyticus--1||s__Vibrio pectenicida--1||s__Vibrio penaeicida--4||s__Vibrio penaeicida_A--4||s__Vibrio plantisponsor--1||s__Vibrio ponticus--1||s__Vibrio profundi--3||s__Vibrio proteolyticus--1||s__Vibrio quintilis--1||s__Vibrio renipiscarius--1||s__Vibrio rhodolitus--1||s__Vibrio rotiferianus--1||s__Vibrio salilacus--2||s__Vibrio scophthalmi--1||s__Vibrio sinaloensis--2||s__Vibrio sinaloensis_B--3||s__Vibrio sonorensis--5||s__Vibrio sp000169995--1||s__Vibrio sp000176715--2||s__Vibrio sp000287055--4||s__Vibrio sp000316985--1||s__Vibrio sp000960595--1||s__Vibrio sp001874155--2||s__Vibrio sp002100145--1||s__Vibrio sp002342685--1||s__Vibrio sp002342735--3||s__Vibrio sp002812955--1||s__Vibrio sp002873335--1||s__Vibrio sp002873395--1||s__Vibrio sp002875705--1||s__Vibrio sp002877365--5||s__Vibrio sp003144035--2||s__Vibrio sp004804295--1||s__Vibrio sp006124995--2||s__Vibrio sp007124475--1||s__Vibrio sp011306175--1||s__Vibrio sp013113835--3||s__Vibrio sp013114545--4||s__Vibrio sp013114625--3||s__Vibrio sp013369335--1||s__Vibrio sp013369385--4||s__Vibrio sp013394185--1||s__Vibrio sp014694455--4||s__Vibrio sp015278125--1||s__Vibrio sp016900875--1||s__Vibrio sp903986855--2||s__Vibrio spartinae--2||s__Vibrio splendidus--1||s__Vibrio splendidus_F--1||s__Vibrio splendidus_I--1||s__Vibrio splendidus_J--1||s__Vibrio tapetis--1||s__Vibrio tasmaniensis--1||s__Vibrio tasmaniensis_A--1||s__Vibrio tetraodonis--1||s__Vibrio thalassae--2||s__Vibrio tubiashii--2||s__Vibrio tubiashii_A--3||s__Vibrio variabilis--2||s__Vibrio viridaestus--1||s__Vibrio vulnificus--2||s__Vibrio xiamenensis--1||s__Virgibacillus chiguensis--1||s__Virgibacillus dokdonensis--1||s__Virgibacillus manasiensis--1||s__Virgibacillus pantothenticus--1||s__Virgibacillus picturae--1||s__Virgibacillus sp000725285--1||s__Virgibacillus_E ndiopensis--1||s__Virgibacillus_E oceani--1||s__Virgibacillus_E sp900258515--3||s__Virgibacillus_G indicus--2||s__Virgibacillus_G profundi--1||s__Virgisporangium aliadipatigenens--27||s__Virgisporangium aurantiacum--16||s__Virgisporangium ochraceum--12||s__Viridibacillus arenosi--5||s__Viridibacillus arvi--4||s__Viridibacillus sp002813185--5||s__Vogesella oryzae--1||s__Vogesella sp000335715--2||s__Vogesella sp017998615--3||s__Vogesella sp900090205--5||s__Vogesella urethralis--3||s__Vulcanibacillus modesticaldus--3||s__W-Firmicutes-14 sp002840275--1||s__W0P33-017 sp004562765--6||s__W0P33-017 sp017623885--3||s__W0P33-017 sp910589045--7||s__W11650 sp002999035--1||s__W11650 sp003858485--2||s__W3P20-009 sp004552385--5||s__W3P20-009 sp015061285--12||s__W3P20-009 sp017390085--5||s__W3P20-009 sp017417385--9||s__W3P20-009 sp017539645--10||s__W3P20-009 sp017960905--4||s__W3P20-009 sp900766825--3||s__W3P20-009 sp905235955--3||s__WAJ17 sp014174515--23||s__WAJ17 sp019234815--28||s__WD6-1 sp003122085--4||s__WFHF3C12 sp013519935--2||s__WFNF01 sp015488775--1||s__WFUO01 sp015484945--2||s__WFVA01 sp015491895--1||s__WFVT01 sp015491485--2||s__WFWF01 sp015487615--3||s__WFWF01 sp015491275--3||s__WFXC01 sp015490805--2||s__WFYI01 sp015490155--1||s__WG-1 sp000222855--1||s__WG-1 sp900539665--1||s__WGAO01 sp015489065--1||s__WGBF01 sp015494485--1||s__WGFY01 sp015491995--1||s__WGGQ01 sp009296285--15||s__WGLV01 sp016125385--12||s__WGMK01 sp016125095--4||s__WHSN01 sp018268955--7||s__WHSN01 sp902825985--2||s__WHSN01 sp902826465--3||s__WHTM01 sp009377755--1||s__WHTV01 sp009377535--10||s__WHTV01 sp014925385--13||s__WHTX01 sp009377505--2||s__WHUA01 sp009377445--6||s__WHUE01 sp009377375--3||s__WJIJ01 sp014730345--5||s__WJIO01 sp014730235--1||s__WJJA01 sp014729955--8||s__WJJU01 sp014729595--3||s__WJKA01 sp014728215--2||s__WJKA01 sp014729375--1||s__WJLW01 sp014728295--5||s__WJMR01 sp014727845--3||s__WKFJ01 sp014872785--9||s__WLRQ01 sp903826575--1||s__WLWN01 sp012103575--2||s__WLWZ01 sp012103315--3||s__WLWZ01 sp905182615--1||s__WLYX01 sp009707705--2||s__WM-3-3 sp002928495--3||s__WMHbin3 sp002753185--29||s__WMHbin3 sp015228895--13||s__WMHbin3 sp015231915--27||s__WMHbin7 sp002753155--11||s__WMHbin7 sp015231795--18||s__WMHbin7 sp015232335--10||s__WMHbin7 sp016215555--12||s__WMHbin7 sp902725215--17||s__WMS2 sp001276605--1||s__WNDY01 sp009914555--8||s__WOUP01 sp009772895--16||s__WOUV01 sp009773045--15||s__WOZS01 sp011620135--8||s__WQRX01 sp009779755--8||s__WQRX01 sp009780585--11||s__WQRX01 sp009786535--12||s__WQRX01 sp009787785--9||s__WQTU01 sp009778835--1||s__WQTU01 sp009780675--7||s__WQTU01 sp009783755--7||s__WQTU01 sp009786125--12||s__WQUN01 sp009782085--3||s__WQVC01 sp009777845--5||s__WQVC01 sp009779835--9||s__WQVC01 sp009781765--25||s__WQVC01 sp009783395--13||s__WQVC01 sp009785665--31||s__WQVC01 sp009786685--15||s__WQVC01 sp009786925--4||s__WQVC01 sp009786975--12||s__WQVC01 sp009788055--10||s__WQVK01 sp009784025--2||s__WQVX01 sp009785615--49||s__WQXQ01 sp009776715--13||s__WQXQ01 sp009777535--12||s__WQXQ01 sp009777735--11||s__WQXQ01 sp009778155--20||s__WQXQ01 sp009778545--10||s__WQXQ01 sp009780285--11||s__WQXQ01 sp009780545--6||s__WQXQ01 sp009781475--13||s__WQXQ01 sp009781635--5||s__WQXQ01 sp009784775--7||s__WQXQ01 sp009784935--9||s__WQXQ01 sp009784975--8||s__WQXQ01 sp009784995--10||s__WQXQ01 sp009785045--5||s__WQXQ01 sp009785215--6||s__WQXQ01 sp009785545--6||s__WQXQ01 sp009786455--9||s__WQXQ01 sp009786495--7||s__WQXQ01 sp009786625--12||s__WQXQ01 sp009786675--13||s__WQXQ01 sp009786715--1||s__WQXQ01 sp009787285--1||s__WQXQ01 sp009787695--8||s__WQXQ01 sp009787775--7||s__WQXQ01 sp009787795--11||s__WQXQ01 sp009787835--13||s__WQXQ01 sp009788065--6||s__WQYP01 sp903868035--1||s__WQZK01 sp009780765--3||s__WRAA01 sp009780015--15||s__WRAA01 sp009780445--10||s__WRAC01 sp009780415--5||s__WRAH01 sp009780315--10||s__WRAH01 sp009788085--22||s__WRAV01 sp009776345--1||s__WRAV01 sp009777635--1||s__WRAV01 sp009780025--1||s__WRAV01 sp009784625--8||s__WRAV01 sp018434245--7||s__WRAX01 sp009779935--12||s__WRAX01 sp009780485--7||s__WRAX01 sp009787945--8||s__WRBA01 sp009779915--6||s__WRBF01 sp009784685--7||s__WRBJ01 sp009784355--4||s__WRBJ01 sp009784615--6||s__WRBK01 sp009784575--3||s__WRBN01 sp009784515--18||s__WRCH01 sp009784115--9||s__WRCJ01 sp009784085--2||s__WRCU01 sp009783805--1||s__WRDA01 sp009783675--4||s__WRDG01 sp009783525--6||s__WRDM01 sp009783465--2||s__WRDZ01 sp009779595--2||s__WREB01 sp009779525--4||s__WREE01 sp009779515--8||s__WRER01 sp009779205--4||s__WRFW01 sp009787435--7||s__WRFX01 sp009779925--9||s__WRFX01 sp009787445--19||s__WRGD01 sp009787355--9||s__WRGT01 sp002839285--16||s__WRGT01 sp009787025--3||s__WRHT01 sp009782775--1||s__WRHW01 sp009783055--6||s__WRIO01 sp009782695--3||s__WRIV01 sp009782495--14||s__WRIV01 sp009782555--15||s__WRIV01 sp009782955--16||s__WRJA01 sp009782435--11||s__WRJC01 sp009777355--5||s__WRJC01 sp009780985--5||s__WRJI01 sp009778595--2||s__WRJI01 sp009782825--3||s__WRJI01 sp009783315--4||s__WRJK01 sp009778415--4||s__WRJK01 sp009782285--4||s__WRKD01 sp009778255--3||s__WRKF01 sp009778165--16||s__WRKG01 sp009778185--29||s__WRKG01 sp009782245--21||s__WRKH01 sp009778175--25||s__WRKN01 sp009778055--1||s__WRKP01 sp009778035--14||s__WRKP01 sp009783865--2||s__WRLJ01 sp009777685--3||s__WRLO01 sp009777575--9||s__WRLR01 sp009777515--7||s__WRME01 sp009777275--4||s__WRME01 sp009778115--3||s__WRMG01 sp009777255--3||s__WRMG01 sp009777435--3||s__WRMG01 sp009782385--16||s__WRMH01 sp009776445--3||s__WRMH01 sp009776905--6||s__WRMH01 sp009777235--2||s__WRMH01 sp009777775--8||s__WRMH01 sp009778485--3||s__WRMH01 sp009781515--3||s__WRMH01 sp009781855--2||s__WRMH01 sp009783555--6||s__WRMH01 sp009784725--6||s__WRMH01 sp009786445--15||s__WRMH01 sp009787625--22||s__WRMH01 sp009787995--18||s__WRMI01 sp009777175--6||s__WRMR01 sp009776995--10||s__WRMS01 sp009777025--2||s__WRMS01 sp009782505--6||s__WRMS01 sp018434325--15||s__WRMS01 sp018436095--18||s__WRMW01 sp009776955--2||s__WRNQ01 sp009784305--1||s__WS-9 sp005893305--1||s__WSYB01 sp009773645--7||s__WTBX01 sp013138855--2||s__WTKA01 sp011524605--11||s__WVYX01 sp011772755--1||s__WX04 sp007995215--1||s__WYBJ01 sp009377585--1||s__WYBJ01 sp011525945--1||s__WYBT01 sp011525785--6||s__WYBT01 sp016795325--7||s__WYBW01 sp011525685--1||s__Weimeria bifida--6||s__Weimeria sp002480925--5||s__Weimeria sp016288825--5||s__Weimeria sp900100095--7||s__Weimeria sp900315505--5||s__Weimeria sp900316165--8||s__Weimeria sp900317825--5||s__Weimeria sp902797565--7||s__Weimeria sp902803645--6||s__Weissella_A beninensis--4||s__Weissella_A fabalis--5||s__Weizmannia acidiproducens--1||s__Weizmannia coagulans--1||s__Weizmannia coagulans_A--4||s__Weizmannia ginsengihum--5||s__Weizmannia sp008974185--3||s__Wenxinia marina--4||s__Wenxinia saemankumensis--6||s__Wenzhouxiangella sp003565625--4||s__Wenzhouxiangella sp007116585--1||s__Wenzhouxiangella sp010499265--9||s__Wenzhouxiangella sp014725735--5||s__Williamwhitmania taraxaci--12||s__Wolinella succinogenes--2||s__Woodsholea maritima--13||s__X156 sp004006015--1||s__XBB1006 sp015057115--11||s__XBB1006 sp015057205--8||s__XBB1006 sp016283755--8||s__XBB1006 sp017442585--4||s__XBB1006 sp017615375--6||s__XBB1006 sp900115795--7||s__XBB2008 sp017450485--4||s__XBB2008 sp017460885--5||s__XBB2008 sp017620155--4||s__XBB2008 sp900102235--5||s__XBB2008 sp905234595--3||s__XBD2001 sp017959525--7||s__XBD2001 sp900116395--8||s__XBD2001 sp905233835--6||s__XMGL2 sp018863195--14||s__XN24 sp011064545--6||s__XN24 sp011089885--2||s__XY-R5 sp001660395--3||s__XYB2-FULL-49-35 sp001789205--3||s__XYC sp018606805--12||s__XYC1-FULL-37-79 sp001769975--4||s__XYC1-FULL-37-79 sp001770015--8||s__XYC1-FULL-56-13 sp001783715--13||s__XYD1-FULL-53-11 sp001770165--2||s__XYD1-FULL-55-31 sp001770175--6||s__XYD12-FULL-50-9 sp001799225--16||s__XYD2-FULL-41-16 sp016188675--2||s__XYD2-FULL-41-16 sp016235875--1||s__XYD2-FULL-41-16 sp016873155--2||s__XYD2-FULL-50-16 sp001783695--13||s__Xanthobacter flavus--2||s__Xanthobacter sp000702385--2||s__Xanthobacter sp012275355--2||s__Xanthobacter sp012932745--2||s__Xanthomonas arboricola--23||s__Xanthomonas arboricola_A--19||s__Xanthomonas arboricola_B--22||s__Xanthomonas arboricola_C--20||s__Xanthomonas arboricola_E--23||s__Xanthomonas axonopodis--19||s__Xanthomonas bromi--18||s__Xanthomonas campestris--17||s__Xanthomonas campestris_B--20||s__Xanthomonas campestris_C--17||s__Xanthomonas cannabis--24||s__Xanthomonas cassavae--19||s__Xanthomonas cissicola--17||s__Xanthomonas codiaei--20||s__Xanthomonas cucurbitae--14||s__Xanthomonas dyei--23||s__Xanthomonas euroxanthea--26||s__Xanthomonas floridensis--22||s__Xanthomonas fragariae--8||s__Xanthomonas fragariae_A--9||s__Xanthomonas hortorum--23||s__Xanthomonas hortorum_A--21||s__Xanthomonas maliensis--20||s__Xanthomonas melonis--17||s__Xanthomonas nasturtii--23||s__Xanthomonas oryzae--9||s__Xanthomonas perforans--23||s__Xanthomonas phaseoli--23||s__Xanthomonas pisi--18||s__Xanthomonas populi--8||s__Xanthomonas prunicola--21||s__Xanthomonas sp001423495--26||s__Xanthomonas sp001423585--24||s__Xanthomonas sp905142465--24||s__Xanthomonas vasicola--21||s__Xanthomonas vesicatoria--24||s__Xanthomonas_A albilineans--12||s__Xanthomonas_A hyacinthi--13||s__Xanthomonas_A sacchari--29||s__Xanthomonas_A sacchari_B--28||s__Xanthomonas_A sontii--27||s__Xanthomonas_A sp000963005--9||s__Xanthomonas_A sp001043115--30||s__Xanthomonas_A sp014199795--30||s__Xanthomonas_A sp014236855--21||s__Xanthomonas_A sp017163755--14||s__Xanthomonas_A theicola--12||s__Xanthomonas_A translucens--20||s__Xanthomonas_A translucens_A--18||s__Xanthomonas_A translucens_B--21||s__Xanthomonas_B sp003449195--1||s__Xenophilus azovorans--1||s__Xenorhabdus beddingii--2||s__Xenorhabdus bovienii--2||s__Xenorhabdus bovienii_C--2||s__Xenorhabdus budapestensis--2||s__Xenorhabdus cabanillasii--2||s__Xenorhabdus doucetiae--2||s__Xenorhabdus eapokensis--2||s__Xenorhabdus ehlersii--2||s__Xenorhabdus griffiniae--2||s__Xenorhabdus griffiniae_A--2||s__Xenorhabdus hominickii--2||s__Xenorhabdus indica--2||s__Xenorhabdus innexi--2||s__Xenorhabdus ishibashii--2||s__Xenorhabdus japonica--2||s__Xenorhabdus khoisanae--2||s__Xenorhabdus koppenhoeferi--2||s__Xenorhabdus kozodoii--2||s__Xenorhabdus mauleonii--2||s__Xenorhabdus miraniensis--2||s__Xenorhabdus nematophila--2||s__Xenorhabdus poinarii--2||s__Xenorhabdus sp015163665--2||s__Xenorhabdus sp016306625--2||s__Xenorhabdus stockiae--2||s__Xenorhabdus szentirmaii--2||s__Xenorhabdus thuongxuanensis--2||s__Xenorhabdus vietnamensis--2||s__Xylanibacillus composti--2||s__Xylanimonas oleitrophica--5||s__Xylanimonas puerhi--2||s__Xylanimonas sp009782865--1||s__Xylanivirga thermophila--1||s__Xylophilus ampelinus--13||s__Xylophilus rhododendri--16||s__Xylophilus sp001421705--31||s__Xylophilus sp016428875--21||s__YB12-FULL-65-16 sp001803235--12||s__YD0425bin50 sp002753105--27||s__YD0425bin51 sp002753225--34||s__YD12-FULL-39-22 sp001770205--16||s__YD12-FULL-57-12 sp001799275--8||s__YD12-FULL-61-37 sp018812525--1||s__YIM-78166 sp004123195--3||s__YIM-78166 sp004522215--2||s__YIM-98839 sp010993955--2||s__YIM-B00319 sp016745835--1||s__YN15 sp003285005--4||s__YY08-10 sp000010325--1||s__YY08-10 sp016629565--2||s__Yersinia aldovae--7||s__Yersinia aleksiciae--11||s__Yersinia bercovieri--14||s__Yersinia canariae--11||s__Yersinia enterocolitica--11||s__Yersinia enterocolitica_E--13||s__Yersinia enterocolitica_F--16||s__Yersinia enterocolitica_H--16||s__Yersinia entomophaga--7||s__Yersinia frederiksenii--11||s__Yersinia frederiksenii_A--17||s__Yersinia frederiksenii_C--12||s__Yersinia hibernica--10||s__Yersinia intermedia--12||s__Yersinia kristensenii--11||s__Yersinia kristensenii_C--9||s__Yersinia massiliensis--13||s__Yersinia mollaretii--15||s__Yersinia nurmii--7||s__Yersinia pekkanenii--6||s__Yersinia pestis--7||s__Yersinia rochesterensis--10||s__Yersinia rohdei--10||s__Yersinia ruckeri--8||s__Yersinia similis--7||s__Yokenella regensburgei--11||s__Yoonia litorea--3||s__Yoonia maricola--4||s__Yoonia rosea--5||s__Yoonia sediminilitoris--4||s__Yoonia sp000169435--1||s__Yoonia sp001419985--4||s__Yoonia sp003201935--4||s__Yoonia sp003318235--4||s__Yoonia sp003551805--6||s__Yoonia sp014859355--5||s__Yoonia sp017390475--1||s__Yoonia sp017854415--2||s__Yoonia sp017854565--2||s__Yoonia sp018402175--4||s__Yoonia tamlensis--2||s__Yoonia vestfoldensis--3||s__Yoonia vestfoldensis_A--4||s__Yoonia vestfoldensis_B--5||s__Youhaiella tibetensis--12||s__Z2-YC6860 sp001579845--12||s__Z2-YC6860 sp003169835--8||s__Z2-YC6860 sp009694215--2||s__Z2-YC6860 sp016869215--11||s__Z2-YC6860 sp017304505--3||s__ZC4RG19 sp016936035--1||s__ZC4RG20 sp017577365--1||s__ZC4RG24 sp003242685--3||s__ZC4RG30 sp003242275--3||s__ZC4RG30 sp015655465--3||s__ZC4RG30 sp016720075--1||s__ZC4RG30 sp903868595--2||s__ZC4RG30 sp903908825--1||s__ZC4RG38 sp003242505--1||s__ZC4RG39 sp003242495--3||s__ZC4RG42 sp003242425--2||s__ZCTH02-B3 sp002159065--2||s__ZCTH02-B6 sp002159155--2||s__Zag111 sp900555325--1||s__Zavarzinia aquatilis--4||s__Zavarzinia compransoris--2||s__Zavarzinia sp003590945--4||s__Zgenome-0027 sp003854995--1||s__Zhengella mangrovi--11||s__Zhengella sp002708825--1||s__Zhizhongheella caldifontis--5||s__Zobellella denitrificans--2||s__Zobellella_A maritima--2||s__Zobellella_C endophytica--3||s__Zobellella_D taiwanensis--2||s__Zoogloea oleivorans--3||s__Zoogloea ramigera--3||s__Zoogloea sp002028455--8||s__Zoogloea sp008011925--4||s__Zoogloea sp009026175--8||s__Zoogloea sp009469605--4||s__Zoogloea sp012927165--9||s__Zoogloea sp015657735--2||s__Zoogloea sp016720685--5||s__Zoogloea sp016789125--3||s__Zoogloea sp016790385--2||s__Zoogloea sp017302315--2||s__Zoogloea sp017309145--2||s__Zoogloea sp018241665--6||s__Zoogloea sp018241685--4||s__Zoogloea sp018241725--5||s__Zymobacter palmae--7||s__Zymomonas mobilis--3||s__Zymomonas mobilis_B--3||s__Zymomonas pomaceae--4:heptad_counter=MCP-24H--2074||MCP-28H--734||MCP-34H--19313||MCP-36H--179610||MCP-38H--101342||MCP-40H--3268||MCP-42H--2335||MCP-44H--22767||MCP-48H--3478||MCP-52H--222||MCP-58H--769||MCP-64H--41:lbd_counter=4HB_MCP_1--276||ABC_tran--2||CHASE3--7||CZB--3||Cache_3-Cache_2--66||DUF3365--1||FIST--1||FIST_C--4||GAF--1||GAF_2--8||Hemerythrin--1||NIT--5||PAS--4||PAS_3--53||PAS_4--3||PAS_7--21||PAS_8--1||PAS_9--9||PilJ--1||PilZ--2||Protoglobin--72||TarH--69||UNKNOWN--102||dCache_1--22||dCache_2--9||dCache_3--4||sCache_2--115||sCache_3_3--10:lca_tree=d__Bacteria:length_avg=124.91637988087359:length_max=200.0:length_min=19.0:length_std=29.60362109200266:length_sum=11324919.0:mismatch_avg=17.13152437679241:mismatch_max=115.0:mismatch_min=0.0:mismatch_std=15.178020059100264:mismatch_sum=1553144.0:name=N1233467:qcovhsp_avg=99.09052614162808:qcovhsp_max=100.0:qcovhsp_min=95.0:qcovhsp_std=1.2820209531255358:qcovhsp_sum=8983547.100000001:qend_avg=125.44929406574013:qend_max=199.0:qend_min=19.0:qend_std=29.74672236435342:qend_sum=11373233.0:qstart_avg=1.7087910875799692:qstart_max=10.0:qstart_min=1.0:qstart_std=1.359374967500403:qstart_sum=154919.0:ref_name_counter=GB_GCA_000026125.1_protein.faa_CU207211.1_600@PF00015_full_PFAM.314.504--5||GB_GCA_000155695.1_protein.faa_DS990592.1_3054@PF00015_full_PFAM.877.1045--4||GB_GCA_000171835.1_protein.faa_ABHC01000001.1_531@PF00015_full_PFAM.371.548--1||GB_GCA_000171835.1_protein.faa_ABHC01000003.1_283@PF00015_full_PFAM.503.677--4||GB_GCA_000171835.1_protein.faa_ABHC01000007.1_37@PF00015_full_PFAM.596.760--2||GB_GCA_000171835.1_protein.faa_ABHC01000016.1_62@PF00015_full_PFAM.93.270--1||GB_GCA_000171835.1_protein.faa_ABHC01000017.1_79@PF00015_full_PFAM.361.436--20||GB_GCA_000242935.3_protein.faa_CP007053.1_4773@PF00015_full_PFAM.401.592--2||GB_GCA_000244995.1_protein.faa_CM001438.1_2788@PF00015_full_PFAM.171.361--1||GB_GCA_000272025.2_protein.faa_AKCV02000020.1_120@PF00015_full_PFAM.326.415--2||GB_GCA_000332645.1_protein.faa_AMXN01000013.1_17@PF00015_full_PFAM.399.611--1||GB_GCA_000335735.1_protein.faa_AMYY01000009.1_15@PF00015_full_PFAM.395.583--1||GB_GCA_000335735.1_protein.faa_AMYY01000019.1_19@PF00015_full_PFAM.403.579--1||GB_GCA_000335735.1_protein.faa_AMYY01000020.1_25@PF00015_full_PFAM.398.583--1||GB_GCA_000378025.1_protein.faa_KB899087.1_4218@PF00015_full_PFAM.364.540--3||GB_GCA_000381565.1_protein.faa_KB906724.1_1366@PF00015_full_PFAM.444.632--3||GB_GCA_000381565.1_protein.faa_KB906725.1_2311@PF00015_full_PFAM.315.500--1||GB_GCA_000381565.1_protein.faa_KB906725.1_2819@PF00015_full_PFAM.327.540--1||GB_GCA_000381565.1_protein.faa_KB906725.1_910@PF00015_full_PFAM.324.488--52||GB_GCA_000383895.1_protein.faa_KB912920.1_111@PF00015_full_PFAM.313.504--1||GB_GCA_000383895.1_protein.faa_KB912920.1_33@PF00015_full_PFAM.313.508--1||GB_GCA_000383895.1_protein.faa_KB912922.1_594@PF00015_full_PFAM.319.509--1||GB_GCA_000383895.1_protein.faa_KB912928.1_36@PF00015_full_PFAM.317.528--1||GB_GCA_000421085.1_protein.faa_ATWE01000018.1_44@PF00015_full_PFAM.350.537--7||GB_GCA_000421085.1_protein.faa_ATWE01000059.1_3@PF00015_full_PFAM.351.529--1||GB_GCA_000426125.1_protein.faa_KE384498.1_158@PF00015_full_PFAM.344.509--4||GB_GCA_000517005.1_protein.faa_KI911961.1_177@PF00015_full_PFAM.5.180--4||GB_GCA_000517005.1_protein.faa_KI911965.1_191@PF00015_full_PFAM.360.543--1||GB_GCA_000517005.1_protein.faa_KI911965.1_615@PF00015_full_PFAM.369.546--1||GB_GCA_000517005.1_protein.faa_KI912045.1_355@PF00015_full_PFAM.247.431--1||GB_GCA_000517005.1_protein.faa_KI912059.1_7@PF00015_full_PFAM.375.549--3||GB_GCA_000518365.1_protein.faa_JADL01000001.1_181@PF00015_full_PFAM.496.676--2||GB_GCA_000518365.1_protein.faa_JADL01000002.1_228@PF00015_full_PFAM.499.676--1||GB_GCA_000518365.1_protein.faa_JADL01000002.1_312@PF00015_full_PFAM.368.545--5||GB_GCA_000518365.1_protein.faa_JADL01000002.1_741@PF00015_full_PFAM.504.684--4||GB_GCA_000518365.1_protein.faa_JADL01000010.1_36@PF00015_full_PFAM.457.636--67||GB_GCA_000518365.1_protein.faa_JADL01000010.1_37@PF00015_full_PFAM.476.654--6||GB_GCA_000518365.1_protein.faa_JADL01000011.1_162@PF00015_full_PFAM.372.556--21||GB_GCA_000518365.1_protein.faa_JADL01000011.1_66@PF00015_full_PFAM.373.554--3||GB_GCA_000518365.1_protein.faa_JADL01000016.1_74@PF00015_full_PFAM.515.690--1||GB_GCA_000518365.1_protein.faa_JADL01000017.1_57@PF00015_full_PFAM.461.621--1||GB_GCA_000525025.1_protein.faa_JCKJ01000001.1_1468@PF00015_full_PFAM.613.816--1||GB_GCA_000531095.1_protein.faa_HG799462.1_519@PF00015_full_PFAM.353.460--39||GB_GCA_000531095.1_protein.faa_HG799468.1_288@PF00015_full_PFAM.467.642--81||GB_GCA_000531095.1_protein.faa_HG799474.1_130@PF00015_full_PFAM.500.706--1||GB_GCA_000585015.1_protein.faa_JFAX01000012.1_55@PF00015_full_PFAM.457.623--1||GB_GCA_000620185.1_protein.faa_JHVO01000016.1_63@PF00015_full_PFAM.337.516--4||GB_GCA_000620185.1_protein.faa_KK211086.1_48@PF00015_full_PFAM.352.528--363||GB_GCA_000620185.1_protein.faa_KK211086.1_49@PF00015_full_PFAM.346.524--20||GB_GCA_000620185.1_protein.faa_KK211086.1_50@PF00015_full_PFAM.349.527--1||GB_GCA_000620185.1_protein.faa_KK211086.1_51@PF00015_full_PFAM.341.518--2||GB_GCA_000620185.1_protein.faa_KK211086.1_52@PF00015_full_PFAM.354.531--21||GB_GCA_000620185.1_protein.faa_KK211086.1_55@PF00015_full_PFAM.345.521--2||GB_GCA_000620185.1_protein.faa_KK211086.1_778@PF00015_full_PFAM.455.629--22||GB_GCA_000620185.1_protein.faa_KK211088.1_403@PF00015_full_PFAM.372.513--78||GB_GCA_000620205.1_protein.faa_JHVP01000003.1_287@PF00015_full_PFAM.526.685--2||GB_GCA_000620205.1_protein.faa_JHVP01000013.1_126@PF00015_full_PFAM.343.488--1||GB_GCA_000620205.1_protein.faa_JHVP01000018.1_1@PF00015_full_PFAM.382.511--2||GB_GCA_000648925.1_protein.faa_JFHF01000023.1_31@PF00015_full_PFAM.384.585--127||GB_GCA_000702465.1_protein.faa_JNII01000007.1_4@PF00015_full_PFAM.343.522--13||GB_GCA_000702465.1_protein.faa_JNII01000008.1_396@PF00015_full_PFAM.357.511--10||GB_GCA_000702465.1_protein.faa_JNII01000011.1_174@PF00015_full_PFAM.337.513--34||GB_GCA_000702465.1_protein.faa_JNII01000011.1_1@PF00015_full_PFAM.336.460--66||GB_GCA_000702465.1_protein.faa_JNII01000011.1_24@PF00015_full_PFAM.345.521--1||GB_GCA_000702465.1_protein.faa_JNII01000011.1_3@PF00015_full_PFAM.339.519--108||GB_GCA_000702465.1_protein.faa_JNII01000011.1_4@PF00015_full_PFAM.346.521--3||GB_GCA_000719025.1_protein.faa_JODP01000006.1_537@PF00015_full_PFAM.331.501--1||GB_GCA_000722615.1_protein.faa_JOKI01000001.1_312@PF00015_full_PFAM.406.604--2||GB_GCA_000722615.1_protein.faa_JOKI01000002.1_209@PF00015_full_PFAM.561.737--2||GB_GCA_000722615.1_protein.faa_JOKI01000003.1_139@PF00015_full_PFAM.295.467--1||GB_GCA_000722615.1_protein.faa_JOKI01000005.1_124@PF00015_full_PFAM.282.471--2||GB_GCA_000722615.1_protein.faa_JOKI01000007.1_127@PF00015_full_PFAM.350.533--6||GB_GCA_000722615.1_protein.faa_JOKI01000011.1_145@PF00015_full_PFAM.637.814--2||GB_GCA_000722615.1_protein.faa_JOKI01000012.1_142@PF00015_full_PFAM.246.479--6||GB_GCA_000722615.1_protein.faa_JOKI01000014.1_122@PF00015_full_PFAM.358.526--1||GB_GCA_000722615.1_protein.faa_JOKI01000016.1_117@PF00015_full_PFAM.2.95--11||GB_GCA_000722615.1_protein.faa_JOKI01000016.1_86@PF00015_full_PFAM.403.576--2||GB_GCA_000722615.1_protein.faa_JOKI01000044.1_1@PF00015_full_PFAM.391.472--3||GB_GCA_000745135.1_protein.faa_JQNH01000001.1_1093@PF00015_full_PFAM.364.544--4||GB_GCA_000745135.1_protein.faa_JQNH01000001.1_3440@PF00015_full_PFAM.227.416--1||GB_GCA_000745135.1_protein.faa_JQNH01000001.1_72@PF00015_full_PFAM.469.635--11||GB_GCA_000751355.1_protein.faa_CCJP01000005.1_701@PF00015_full_PFAM.314.521--1||GB_GCA_000751355.1_protein.faa_CCJP01000005.1_706@PF00015_full_PFAM.446.635--1||GB_GCA_000751355.1_protein.faa_CCJP01000005.1_708@PF00015_full_PFAM.329.520--6||GB_GCA_000751355.1_protein.faa_CCJP01000005.1_709@PF00015_full_PFAM.315.501--38||GB_GCA_000756795.1_protein.faa_CCSI01000001.1_556@PF00015_full_PFAM.60.317--2||GB_GCA_000756795.1_protein.faa_CCSI01000003.1_225@PF00015_full_PFAM.397.575--1||GB_GCA_000756795.1_protein.faa_CCSI01000003.1_226@PF00015_full_PFAM.250.421--1||GB_GCA_000767215.1_protein.faa_AXCX01000295.1_2@PF00015_full_PFAM.427.598--2||GB_GCA_000767215.1_protein.faa_AXCX01000323.1_2@PF00015_full_PFAM.348.528--1||GB_GCA_000949895.1_protein.faa_JWIT01000004.1_46@PF00015_full_PFAM.557.723--2||GB_GCA_000949895.1_protein.faa_JWIT01000006.1_195@PF00015_full_PFAM.407.577--1||GB_GCA_000949895.1_protein.faa_JWIT01000019.1_40@PF00015_full_PFAM.288.475--1||GB_GCA_000949895.1_protein.faa_JWIT01000026.1_21@PF00015_full_PFAM.398.574--3||GB_GCA_000949895.1_protein.faa_JWIT01000030.1_1@PF00015_full_PFAM.541.715--1||GB_GCA_000949895.1_protein.faa_JWIT01000041.1_48@PF00015_full_PFAM.312.485--1||GB_GCA_000953215.1_protein.faa_LM995447.1_389@PF00015_full_PFAM.546.749--1||GB_GCA_000955795.1_protein.faa_JYOB01000001.1_169@PF00015_full_PFAM.325.495--3||GB_GCA_000961745.1_protein.faa_LAEA01000054.1_4@PF00015_full_PFAM.368.538--1||GB_GCA_000961745.1_protein.faa_LAEA01000155.1_3@PF00015_full_PFAM.489.672--2||GB_GCA_000961745.1_protein.faa_LAEA01000257.1_7@PF00015_full_PFAM.217.382--1||GB_GCA_000961745.1_protein.faa_LAEA01000261.1_11@PF00015_full_PFAM.463.637--6||GB_GCA_000974665.1_protein.faa_BBSY01000001.1_215@PF00015_full_PFAM.284.465--5||GB_GCA_000974665.1_protein.faa_BBSY01000002.1_1869@PF00015_full_PFAM.397.582--2||GB_GCA_000985875.1_protein.faa_CCRI01000001.1_278@PF00015_full_PFAM.519.687--1||GB_GCA_000985875.1_protein.faa_CCRI01000001.1_323@PF00015_full_PFAM.407.586--1||GB_GCA_000985875.1_protein.faa_CCRI01000003.1_234@PF00015_full_PFAM.296.456--2||GB_GCA_000985875.1_protein.faa_CCRI01000003.1_316@PF00015_full_PFAM.404.586--2||GB_GCA_000985875.1_protein.faa_CCRI01000010.1_135@PF00015_full_PFAM.494.683--1||GB_GCA_000985875.1_protein.faa_CCRI01000011.1_153@PF00015_full_PFAM.536.716--14||GB_GCA_000985875.1_protein.faa_CCRI01000012.1_214@PF00015_full_PFAM.400.581--2||GB_GCA_000985875.1_protein.faa_CCRI01000013.1_39@PF00015_full_PFAM.400.601--2||GB_GCA_000985875.1_protein.faa_CCRI01000016.1_123@PF00015_full_PFAM.298.462--6||GB_GCA_000985875.1_protein.faa_CCRI01000033.1_12@PF00015_full_PFAM.634.824--1||GB_GCA_000985895.1_protein.faa_CCRN01000001.1_201@PF00015_full_PFAM.412.612--9||GB_GCA_000985895.1_protein.faa_CCRN01000001.1_450@PF00015_full_PFAM.427.605--6||GB_GCA_000985895.1_protein.faa_CCRN01000001.1_522@PF00015_full_PFAM.293.455--1||GB_GCA_000985895.1_protein.faa_CCRN01000005.1_141@PF00015_full_PFAM.497.682--9||GB_GCA_001017435.1_protein.faa_CP011371.1_1505@PF00015_full_PFAM.320.506--9||GB_GCA_001017435.1_protein.faa_CP011371.1_1992@PF00015_full_PFAM.320.502--2||GB_GCA_001017435.1_protein.faa_CP011371.1_274@PF00015_full_PFAM.405.589--1||GB_GCA_001017435.1_protein.faa_CP011371.1_3309@PF00015_full_PFAM.322.506--2||GB_GCA_001017435.1_protein.faa_CP011371.1_4310@PF00015_full_PFAM.320.517--22||GB_GCA_001017435.1_protein.faa_CP011371.1_4313@PF00015_full_PFAM.323.514--59||GB_GCA_001017435.1_protein.faa_CP011371.1_4315@PF00015_full_PFAM.322.521--11||GB_GCA_001017435.1_protein.faa_CP011371.1_5295@PF00015_full_PFAM.319.504--28||GB_GCA_001045525.1_protein.faa_LDWW01000019.1_31@PF00015_full_PFAM.396.649--1||GB_GCA_001189345.1_protein.faa_LFKV01000021.1_37@PF00015_full_PFAM.148.251--2||GB_GCA_001238275.1_protein.faa_LGTB01000007.1_59@PF00015_full_PFAM.295.464--1||GB_GCA_001263235.1_protein.faa_LGRD01000002.1_524@PF00015_full_PFAM.319.501--1||GB_GCA_001263235.1_protein.faa_LGRD01000009.1_4@PF00015_full_PFAM.308.514--1||GB_GCA_001263235.1_protein.faa_LGRD01000033.1_2@PF00015_full_PFAM.327.516--3||GB_GCA_001295865.1_protein.faa_LJHW01000004.1_9@PF00015_full_PFAM.319.505--1||GB_GCA_001295865.1_protein.faa_LJHW01000067.1_27@PF00015_full_PFAM.328.507--2||GB_GCA_001295865.1_protein.faa_LJHW01000068.1_4@PF00015_full_PFAM.317.418--14||GB_GCA_001295905.1_protein.faa_LJHT01000058.1_137@PF00015_full_PFAM.321.496--1||GB_GCA_001295905.1_protein.faa_LJHT01000060.1_1@PF00015_full_PFAM.1.133--3||GB_GCA_001295905.1_protein.faa_LJHT01000073.1_2@PF00015_full_PFAM.1.145--3||GB_GCA_001295905.1_protein.faa_LJHT01000117.1_6@PF00015_full_PFAM.303.494--8||GB_GCA_001295905.1_protein.faa_LJHT01000142.1_1@PF00015_full_PFAM.319.367--1||GB_GCA_001295905.1_protein.faa_LJHT01000142.1_4@PF00015_full_PFAM.1.113--1||GB_GCA_001296005.1_protein.faa_LJHR01000008.1_143@PF00015_full_PFAM.369.545--1||GB_GCA_001296005.1_protein.faa_LJHR01000015.1_22@PF00015_full_PFAM.366.540--2||GB_GCA_001296005.1_protein.faa_LJHR01000023.1_157@PF00015_full_PFAM.500.675--2||GB_GCA_001296005.1_protein.faa_LJHR01000053.1_8@PF00015_full_PFAM.476.651--1||GB_GCA_001310715.1_protein.faa_BAXV01000002.1_198@PF00015_full_PFAM.1.62--15||GB_GCA_001312005.1_protein.faa_BBCK01000088.1_1@PF00015_full_PFAM.893.981--10||GB_GCA_001312405.1_protein.faa_BBDR01000007.1_117@PF00015_full_PFAM.1.162--1||GB_GCA_001431625.1_protein.faa_LLXT01000156.1_5@PF00015_full_PFAM.497.689--1||GB_GCA_001447805.1_protein.faa_CP013099.1_1942@PF00015_full_PFAM.522.708--1||GB_GCA_001462255.1_protein.faa_LIUJ01000268.1_1@PF00015_full_PFAM.1.129--1||GB_GCA_001462255.1_protein.faa_LIUJ01000290.1_1@PF00015_full_PFAM.397.570--13||GB_GCA_001464035.1_protein.faa_LNEC01000009.1_3@PF00015_full_PFAM.144.323--2||GB_GCA_001464035.1_protein.faa_LNEC01000022.1_211@PF00015_full_PFAM.522.692--17||GB_GCA_001464055.1_protein.faa_LNET01000053.1_18@PF00015_full_PFAM.271.459--1||GB_GCA_001464055.1_protein.faa_LNET01000062.1_13@PF00015_full_PFAM.338.530--1||GB_GCA_001464055.1_protein.faa_LNET01000097.1_1@PF00015_full_PFAM.109.283--1||GB_GCA_001464055.1_protein.faa_LNET01000100.1_115@PF00015_full_PFAM.322.500--3||GB_GCA_001464065.1_protein.faa_LNDN01000100.1_21@PF00015_full_PFAM.213.381--92||GB_GCA_001464065.1_protein.faa_LNDN01000100.1_24@PF00015_full_PFAM.459.515--2||GB_GCA_001464125.1_protein.faa_LNEP01000001.1_305@PF00015_full_PFAM.248.433--1||GB_GCA_001464125.1_protein.faa_LNEP01000001.1_306@PF00015_full_PFAM.666.889--2||GB_GCA_001464125.1_protein.faa_LNEP01000001.1_308@PF00015_full_PFAM.630.818--2||GB_GCA_001464125.1_protein.faa_LNEP01000001.1_309@PF00015_full_PFAM.631.837--1||GB_GCA_001464195.1_protein.faa_LNEY01000017.1_1@PF00015_full_PFAM.321.440--2||GB_GCA_001464195.1_protein.faa_LNEY01000029.1_91@PF00015_full_PFAM.316.533--2||GB_GCA_001464195.1_protein.faa_LNEY01000033.1_59@PF00015_full_PFAM.324.505--4||GB_GCA_001464215.1_protein.faa_LNEZ01000028.1_20@PF00015_full_PFAM.1.139--7||GB_GCA_001464215.1_protein.faa_LNEZ01000050.1_34@PF00015_full_PFAM.235.520--1||GB_GCA_001464235.1_protein.faa_LNFH01000019.1_1@PF00015_full_PFAM.70.229--1||GB_GCA_001464335.1_protein.faa_LNEV01000014.1_128@PF00015_full_PFAM.439.657--9||GB_GCA_001464355.1_protein.faa_LNEU01000023.1_98@PF00015_full_PFAM.320.517--1||GB_GCA_001464355.1_protein.faa_LNEU01000033.1_266@PF00015_full_PFAM.303.493--1||GB_GCA_001464385.1_protein.faa_LNFB01000067.1_3@PF00015_full_PFAM.694.873--10||GB_GCA_001464495.1_protein.faa_LNDZ01000017.1_143@PF00015_full_PFAM.671.865--6||GB_GCA_001464525.1_protein.faa_LNDY01000225.1_9@PF00015_full_PFAM.77.253--3||GB_GCA_001464525.1_protein.faa_LNDY01000501.1_21@PF00015_full_PFAM.40.227--3||GB_GCA_001464525.1_protein.faa_LNDY01000545.1_1@PF00015_full_PFAM.255.443--1||GB_GCA_001464615.1_protein.faa_LNFI01000016.1_381@PF00015_full_PFAM.134.311--1||GB_GCA_001464835.1_protein.faa_LNDS01000009.1_1@PF00015_full_PFAM.112.268--30||GB_GCA_001464835.1_protein.faa_LNDS01000011.1_49@PF00015_full_PFAM.308.498--1||GB_GCA_001464835.1_protein.faa_LNDS01000015.1_152@PF00015_full_PFAM.484.644--2||GB_GCA_001464835.1_protein.faa_LNDS01000028.1_7@PF00015_full_PFAM.525.691--8||GB_GCA_001464835.1_protein.faa_LNDS01000031.1_47@PF00015_full_PFAM.452.640--1||GB_GCA_001464835.1_protein.faa_LNDS01000033.1_26@PF00015_full_PFAM.375.542--3||GB_GCA_001464835.1_protein.faa_LNDS01000039.1_65@PF00015_full_PFAM.263.331--24||GB_GCA_001464835.1_protein.faa_LNDS01000045.1_2@PF00015_full_PFAM.586.786--1||GB_GCA_001464865.1_protein.faa_LNEG01000111.1_14@PF00015_full_PFAM.404.474--11||GB_GCA_001464865.1_protein.faa_LNEG01000137.1_8@PF00015_full_PFAM.310.511--1||GB_GCA_001464895.1_protein.faa_LNEE01000013.1_2@PF00015_full_PFAM.687.754--3||GB_GCA_001464895.1_protein.faa_LNEE01000044.1_1@PF00015_full_PFAM.1.132--10||GB_GCA_001464935.1_protein.faa_LNEL01000056.1_48@PF00015_full_PFAM.562.740--1||GB_GCA_001464935.1_protein.faa_LNEL01000064.1_126@PF00015_full_PFAM.828.1075--1||GB_GCA_001464965.1_protein.faa_LNEJ01000002.1_17@PF00015_full_PFAM.809.999--4||GB_GCA_001485295.1_protein.faa_BBOA01000001.1_121@PF00015_full_PFAM.2.49--1||GB_GCA_001515955.1_protein.faa_LOES01000075.1_11@PF00015_full_PFAM.444.646--1||GB_GCA_001542995.1_protein.faa_LFLA01000022.1_134@PF00015_full_PFAM.6.103--94||GB_GCA_001556025.1_protein.faa_LSIB01000073.1_16@PF00015_full_PFAM.132.384--2||GB_GCA_001556025.1_protein.faa_LSIB01000081.1_117@PF00015_full_PFAM.249.436--4||GB_GCA_001556025.1_protein.faa_LSIB01000106.1_15@PF00015_full_PFAM.418.575--2||GB_GCA_001556025.1_protein.faa_LSIB01000136.1_182@PF00015_full_PFAM.357.540--1||GB_GCA_001556025.1_protein.faa_LSIB01000136.1_85@PF00015_full_PFAM.589.773--1||GB_GCA_001556025.1_protein.faa_LSIB01000190.1_222@PF00015_full_PFAM.569.670--5||GB_GCA_001556025.1_protein.faa_LSIB01000195.1_1@PF00015_full_PFAM.66.168--1||GB_GCA_001556125.1_protein.faa_LSIG01000013.1_38@PF00015_full_PFAM.269.498--1||GB_GCA_001556125.1_protein.faa_LSIG01000073.1_1@PF00015_full_PFAM.123.285--1||GB_GCA_001556125.1_protein.faa_LSIG01000082.1_1@PF00015_full_PFAM.1.77--2||GB_GCA_001556125.1_protein.faa_LSIG01000104.1_1@PF00015_full_PFAM.163.348--1||GB_GCA_001556125.1_protein.faa_LSIG01000104.1_2@PF00015_full_PFAM.588.684--2||GB_GCA_001556125.1_protein.faa_LSIG01000110.1_112@PF00015_full_PFAM.384.589--1||GB_GCA_001556125.1_protein.faa_LSIG01000172.1_1@PF00015_full_PFAM.41.112--1||GB_GCA_001556125.1_protein.faa_LSIG01000213.1_122@PF00015_full_PFAM.299.481--1||GB_GCA_001556125.1_protein.faa_LSIG01000235.1_39@PF00015_full_PFAM.568.724--1||GB_GCA_001577635.1_protein.faa_LSBP01000050.1_2@PF00015_full_PFAM.488.585--1||GB_GCA_001586195.1_protein.faa_CP014609.1_815@PF00015_full_PFAM.287.492--1||GB_GCA_001601825.1_protein.faa_LUJK01000002.1_109@PF00015_full_PFAM.745.927--2||GB_GCA_001602455.1_protein.faa_CP012157.1_1085@PF00015_full_PFAM.318.520--22||GB_GCA_001604565.1_protein.faa_LVBV01000009.1_94@PF00015_full_PFAM.393.579--1||GB_GCA_001627335.1_protein.faa_LUPK01000054.1_139@PF00015_full_PFAM.587.762--1||GB_GCA_001650175.1_protein.faa_KV441841.1_238@PF00015_full_PFAM.401.502--2||GB_GCA_001657395.1_protein.faa_LYSY01000005.1_126@PF00015_full_PFAM.550.718--8||GB_GCA_001657395.1_protein.faa_LYSY01000008.1_61@PF00015_full_PFAM.500.674--1||GB_GCA_001657395.1_protein.faa_LYSY01000010.1_156@PF00015_full_PFAM.322.487--2||GB_GCA_001657395.1_protein.faa_LYSY01000013.1_47@PF00015_full_PFAM.23.113--1||GB_GCA_001679665.1_protein.faa_CP013244.1_2615@PF00015_full_PFAM.705.889--8||GB_GCA_001704765.1_protein.faa_MBFK01000100.1_76@PF00015_full_PFAM.295.472--1||GB_GCA_001704765.1_protein.faa_MBFK01000150.1_165@PF00015_full_PFAM.540.749--7||GB_GCA_001724605.1_protein.faa_MEEX01000007.1_167@PF00015_full_PFAM.398.566--6||GB_GCA_001724605.1_protein.faa_MEEX01000017.1_77@PF00015_full_PFAM.259.439--7||GB_GCA_001724605.1_protein.faa_MEEX01000018.1_75@PF00015_full_PFAM.289.465--4||GB_GCA_001724715.1_protein.faa_MEFG01000027.1_175@PF00015_full_PFAM.169.437--4||GB_GCA_001724785.1_protein.faa_MEDL01000012.1_20@PF00015_full_PFAM.354.543--6||GB_GCA_001724785.1_protein.faa_MEDL01000014.1_5@PF00015_full_PFAM.320.502--3||GB_GCA_001724785.1_protein.faa_MEDL01000030.1_9@PF00015_full_PFAM.301.511--2||GB_GCA_001724785.1_protein.faa_MEDL01000038.1_7@PF00015_full_PFAM.448.643--2||GB_GCA_001724785.1_protein.faa_MEDL01000048.1_2@PF00015_full_PFAM.182.367--1||GB_GCA_001724785.1_protein.faa_MEDL01000052.1_4@PF00015_full_PFAM.442.630--2||GB_GCA_001724785.1_protein.faa_MEDL01000061.1_10@PF00015_full_PFAM.446.638--4||GB_GCA_001724785.1_protein.faa_MEDL01000061.1_5@PF00015_full_PFAM.315.509--5||GB_GCA_001724785.1_protein.faa_MEDL01000092.1_7@PF00015_full_PFAM.311.505--2||GB_GCA_001724985.1_protein.faa_MEEW01000029.1_8@PF00015_full_PFAM.411.575--1||GB_GCA_001724985.1_protein.faa_MEEW01000089.1_7@PF00015_full_PFAM.405.585--7||GB_GCA_001725235.1_protein.faa_MEFU01000001.1_2@PF00015_full_PFAM.317.504--1||GB_GCA_001725235.1_protein.faa_MEFU01000015.1_52@PF00015_full_PFAM.327.406--1||GB_GCA_001725235.1_protein.faa_MEFU01000020.1_1@PF00015_full_PFAM.311.416--4||GB_GCA_001725235.1_protein.faa_MEFU01000020.1_8@PF00015_full_PFAM.320.512--3||GB_GCA_001725255.1_protein.faa_MEFV01000002.1_99@PF00015_full_PFAM.320.510--1||GB_GCA_001725505.1_protein.faa_MEGM01000056.1_13@PF00015_full_PFAM.71.255--1||GB_GCA_001725505.1_protein.faa_MEGM01000138.1_1@PF00015_full_PFAM.305.382--4||GB_GCA_001725505.1_protein.faa_MEGM01000167.1_8@PF00015_full_PFAM.337.506--1||GB_GCA_001768075.1_protein.faa_MEMX01000112.1_27@PF00015_full_PFAM.471.660--1||GB_GCA_001769835.1_protein.faa_MEPR01000016.1_11@PF00015_full_PFAM.285.534--1||GB_GCA_001769835.1_protein.faa_MEPR01000017.1_1@PF00015_full_PFAM.116.356--2||GB_GCA_001770725.1_protein.faa_MERU01000007.1_23@PF00015_full_PFAM.318.497--11||GB_GCA_001770725.1_protein.faa_MERU01000007.1_91@PF00015_full_PFAM.308.500--2||GB_GCA_001770725.1_protein.faa_MERU01000010.1_65@PF00015_full_PFAM.311.503--1||GB_GCA_001770775.1_protein.faa_MESA01000001.1_139@PF00015_full_PFAM.324.518--15||GB_GCA_001770775.1_protein.faa_MESA01000035.1_19@PF00015_full_PFAM.310.494--8||GB_GCA_001770775.1_protein.faa_MESA01000038.1_172@PF00015_full_PFAM.322.508--1||GB_GCA_001770815.1_protein.faa_MESD01000019.1_2@PF00015_full_PFAM.279.463--1||GB_GCA_001770815.1_protein.faa_MESD01000168.1_7@PF00015_full_PFAM.326.500--4||GB_GCA_001770855.1_protein.faa_MESE01000001.1_309@PF00015_full_PFAM.170.368--1||GB_GCA_001770855.1_protein.faa_MESE01000062.1_1@PF00015_full_PFAM.311.525--3||GB_GCA_001770855.1_protein.faa_MESE01000115.1_1@PF00015_full_PFAM.168.382--6||GB_GCA_001770905.1_protein.faa_MESG01000158.1_31@PF00015_full_PFAM.317.511--6||GB_GCA_001770935.1_protein.faa_MESI01000047.1_21@PF00015_full_PFAM.317.511--1||GB_GCA_001770935.1_protein.faa_MESI01000078.1_61@PF00015_full_PFAM.179.375--3||GB_GCA_001770935.1_protein.faa_MESI01000083.1_28@PF00015_full_PFAM.313.503--1||GB_GCA_001770935.1_protein.faa_MESI01000087.1_37@PF00015_full_PFAM.315.503--1||GB_GCA_001770955.1_protein.faa_MESL01000002.1_48@PF00015_full_PFAM.314.511--8||GB_GCA_001770955.1_protein.faa_MESL01000007.1_184@PF00015_full_PFAM.319.502--3||GB_GCA_001770955.1_protein.faa_MESL01000015.1_16@PF00015_full_PFAM.326.520--5||GB_GCA_001770955.1_protein.faa_MESL01000029.1_14@PF00015_full_PFAM.316.386--5||GB_GCA_001770955.1_protein.faa_MESL01000031.1_100@PF00015_full_PFAM.173.378--1||GB_GCA_001770955.1_protein.faa_MESL01000035.1_84@PF00015_full_PFAM.331.515--4||GB_GCA_001770955.1_protein.faa_MESL01000036.1_27@PF00015_full_PFAM.318.504--2||GB_GCA_001770955.1_protein.faa_MESL01000054.1_57@PF00015_full_PFAM.316.502--1||GB_GCA_001771065.1_protein.faa_MESQ01000084.1_1@PF00015_full_PFAM.281.371--4||GB_GCA_001785175.1_protein.faa_MFSY01000112.1_17@PF00015_full_PFAM.208.386--4||GB_GCA_001788395.1_protein.faa_MGBT01000135.1_5@PF00015_full_PFAM.440.620--1||GB_GCA_001788395.1_protein.faa_MGBT01000135.1_7@PF00015_full_PFAM.320.527--3||GB_GCA_001788415.1_protein.faa_MGBV01000124.1_18@PF00015_full_PFAM.2.161--2||GB_GCA_001790205.1_protein.faa_MGBU01000185.1_3@PF00015_full_PFAM.183.378--7||GB_GCA_001795455.1_protein.faa_MGPB01000019.1_45@PF00015_full_PFAM.468.639--1||GB_GCA_001795455.1_protein.faa_MGPB01000039.1_11@PF00015_full_PFAM.456.640--16||GB_GCA_001796045.1_protein.faa_MGLN01000066.1_9@PF00015_full_PFAM.398.579--7||GB_GCA_001797315.1_protein.faa_MGPC01000017.1_40@PF00015_full_PFAM.321.508--1||GB_GCA_001797315.1_protein.faa_MGPC01000025.1_24@PF00015_full_PFAM.306.424--1||GB_GCA_001797315.1_protein.faa_MGPC01000031.1_71@PF00015_full_PFAM.317.508--1||GB_GCA_001797315.1_protein.faa_MGPC01000036.1_17@PF00015_full_PFAM.317.529--6||GB_GCA_001799225.1_protein.faa_MGTA01000034.1_1@PF00015_full_PFAM.371.484--1||GB_GCA_001800515.1_protein.faa_MGVN01000070.1_1@PF00015_full_PFAM.626.726--5||GB_GCA_001801085.1_protein.faa_MGWR01000047.1_10@PF00015_full_PFAM.493.688--1||GB_GCA_001801175.1_protein.faa_MGWZ01000020.1_2@PF00015_full_PFAM.315.523--1||GB_GCA_001801885.1_protein.faa_MGYU01000028.1_25@PF00015_full_PFAM.452.645--5||GB_GCA_001802655.1_protein.faa_MGZO01000007.1_2@PF00015_full_PFAM.315.500--5||GB_GCA_001803875.1_protein.faa_MHEO01000071.1_2@PF00015_full_PFAM.312.488--1||GB_GCA_001824475.1_protein.faa_MHXN01000004.1_41@PF00015_full_PFAM.290.465--1||GB_GCA_001824475.1_protein.faa_MHXN01000009.1_35@PF00015_full_PFAM.384.577--1||GB_GCA_001824475.1_protein.faa_MHXN01000013.1_116@PF00015_full_PFAM.257.441--2||GB_GCA_001824635.1_protein.faa_MHYB01000109.1_2@PF00015_full_PFAM.397.648--11||GB_GCA_001825565.1_protein.faa_MHXM01000084.1_9@PF00015_full_PFAM.359.544--1||GB_GCA_001825675.1_protein.faa_MHYA01000173.1_26@PF00015_full_PFAM.399.642--1||GB_GCA_001829155.1_protein.faa_MIAO01000043.1_6@PF00015_full_PFAM.337.560--1||GB_GCA_001830245.1_protein.faa_MIDV01000023.1_5@PF00015_full_PFAM.505.693--2||GB_GCA_001830425.1_protein.faa_MIAA01000002.1_41@PF00015_full_PFAM.523.701--2||GB_GCA_001830425.1_protein.faa_MIAA01000020.1_50@PF00015_full_PFAM.506.687--4||GB_GCA_001883705.1_protein.faa_MDEQ01000161.1_6@PF00015_full_PFAM.148.334--2||GB_GCA_001883705.1_protein.faa_MDEQ01000468.1_1@PF00015_full_PFAM.319.495--1||GB_GCA_001883705.1_protein.faa_MDEQ01000633.1_1@PF00015_full_PFAM.1.35--1||GB_GCA_001896955.1_protein.faa_MKRN01000033.1_3@PF00015_full_PFAM.320.479--2||GB_GCA_001896955.1_protein.faa_MKRN01000172.1_12@PF00015_full_PFAM.364.544--2||GB_GCA_001896955.1_protein.faa_MKRN01000175.1_24@PF00015_full_PFAM.503.681--2||GB_GCA_001896955.1_protein.faa_MKRN01000203.1_27@PF00015_full_PFAM.388.561--2||GB_GCA_001897285.1_protein.faa_MKSM01000004.1_10@PF00015_full_PFAM.503.681--2||GB_GCA_001897285.1_protein.faa_MKSM01000140.1_18@PF00015_full_PFAM.318.480--18||GB_GCA_001897375.1_protein.faa_MKSU01000009.1_127@PF00015_full_PFAM.252.415--1||GB_GCA_001897675.1_protein.faa_MKUE01000007.1_2@PF00015_full_PFAM.334.408--1||GB_GCA_001897675.1_protein.faa_MKUE01000137.1_38@PF00015_full_PFAM.318.381--1||GB_GCA_001897755.1_protein.faa_MKUJ01000003.1_126@PF00015_full_PFAM.366.550--1||GB_GCA_001897755.1_protein.faa_MKUJ01000003.1_29@PF00015_full_PFAM.86.274--2||GB_GCA_001897755.1_protein.faa_MKUJ01000003.1_44@PF00015_full_PFAM.320.482--6||GB_GCA_001898115.1_protein.faa_MKSQ01000008.1_483@PF00015_full_PFAM.371.547--2||GB_GCA_001898115.1_protein.faa_MKSQ01000015.1_9@PF00015_full_PFAM.411.625--1||GB_GCA_001898115.1_protein.faa_MKSQ01000022.1_109@PF00015_full_PFAM.407.594--1||GB_GCA_001898115.1_protein.faa_MKSQ01000023.1_36@PF00015_full_PFAM.366.545--3||GB_GCA_001898115.1_protein.faa_MKSQ01000026.1_445@PF00015_full_PFAM.289.481--12||GB_GCA_001898115.1_protein.faa_MKSQ01000026.1_483@PF00015_full_PFAM.377.555--7||GB_GCA_001898115.1_protein.faa_MKSQ01000029.1_111@PF00015_full_PFAM.258.423--1||GB_GCA_001898175.1_protein.faa_MKTH01000013.1_2@PF00015_full_PFAM.356.521--1||GB_GCA_001898185.1_protein.faa_MKTI01000006.1_521@PF00015_full_PFAM.369.544--1||GB_GCA_001898415.1_protein.faa_MKTU01000026.1_11@PF00015_full_PFAM.329.513--7||GB_GCA_001898415.1_protein.faa_MKTU01000026.1_13@PF00015_full_PFAM.324.566--7||GB_GCA_001898425.1_protein.faa_MKTV01000045.1_28@PF00015_full_PFAM.374.541--1||GB_GCA_001898645.1_protein.faa_MKUQ01000004.1_53@PF00015_full_PFAM.325.507--1||GB_GCA_001898645.1_protein.faa_MKUQ01000033.1_41@PF00015_full_PFAM.320.507--1||GB_GCA_001898645.1_protein.faa_MKUQ01000039.1_7@PF00015_full_PFAM.315.510--10||GB_GCA_001898825.1_protein.faa_MKVK01000011.1_95@PF00015_full_PFAM.253.425--1||GB_GCA_001898825.1_protein.faa_MKVK01000031.1_24@PF00015_full_PFAM.374.523--4||GB_GCA_001898825.1_protein.faa_MKVK01000057.1_18@PF00015_full_PFAM.321.465--2||GB_GCA_001898965.1_protein.faa_MKVW01000001.1_222@PF00015_full_PFAM.242.415--1||GB_GCA_001899065.1_protein.faa_MKUZ01000024.1_189@PF00015_full_PFAM.591.786--29||GB_GCA_001899065.1_protein.faa_MKUZ01000024.1_323@PF00015_full_PFAM.302.487--5||GB_GCA_001899065.1_protein.faa_MKUZ01000026.1_37@PF00015_full_PFAM.573.765--87||GB_GCA_001899065.1_protein.faa_MKUZ01000031.1_267@PF00015_full_PFAM.427.638--97||GB_GCA_001899065.1_protein.faa_MKUZ01000031.1_268@PF00015_full_PFAM.430.618--133||GB_GCA_001899065.1_protein.faa_MKUZ01000031.1_269@PF00015_full_PFAM.565.749--2||GB_GCA_001899065.1_protein.faa_MKUZ01000031.1_270@PF00015_full_PFAM.600.781--225||GB_GCA_001899075.1_protein.faa_MKVA01000002.1_138@PF00015_full_PFAM.414.602--12||GB_GCA_001899075.1_protein.faa_MKVA01000002.1_140@PF00015_full_PFAM.599.799--29||GB_GCA_001899075.1_protein.faa_MKVA01000005.1_1021@PF00015_full_PFAM.363.543--6||GB_GCA_001899075.1_protein.faa_MKVA01000008.1_333@PF00015_full_PFAM.596.781--31||GB_GCA_001899075.1_protein.faa_MKVA01000008.1_337@PF00015_full_PFAM.308.495--4||GB_GCA_001899085.1_protein.faa_MKVB01000006.1_475@PF00015_full_PFAM.300.486--6||GB_GCA_001899085.1_protein.faa_MKVB01000008.1_103@PF00015_full_PFAM.601.774--52||GB_GCA_001899085.1_protein.faa_MKVB01000009.1_2@PF00015_full_PFAM.766.959--3||GB_GCA_001899085.1_protein.faa_MKVB01000012.1_28@PF00015_full_PFAM.559.744--4||GB_GCA_001899085.1_protein.faa_MKVB01000012.1_29@PF00015_full_PFAM.363.548--7||GB_GCA_001899085.1_protein.faa_MKVB01000012.1_30@PF00015_full_PFAM.448.504--7||GB_GCA_001899255.1_protein.faa_MKVX01000002.1_51@PF00015_full_PFAM.522.694--1||GB_GCA_001899255.1_protein.faa_MKVX01000005.1_148@PF00015_full_PFAM.485.668--2||GB_GCA_001899255.1_protein.faa_MKVX01000013.1_195@PF00015_full_PFAM.64.290--2||GB_GCA_001899255.1_protein.faa_MKVX01000018.1_103@PF00015_full_PFAM.252.432--1||GB_GCA_001899255.1_protein.faa_MKVX01000018.1_382@PF00015_full_PFAM.373.552--5||GB_GCA_001899255.1_protein.faa_MKVX01000023.1_260@PF00015_full_PFAM.510.686--7||GB_GCA_001899255.1_protein.faa_MKVX01000023.1_293@PF00015_full_PFAM.321.483--3||GB_GCA_001899285.1_protein.faa_MKWA01000008.1_191@PF00015_full_PFAM.249.422--9||GB_GCA_001899285.1_protein.faa_MKWA01000017.1_54@PF00015_full_PFAM.293.450--55||GB_GCA_001899285.1_protein.faa_MKWA01000022.1_202@PF00015_full_PFAM.292.472--2||GB_GCA_001899305.1_protein.faa_MKWL01000011.1_262@PF00015_full_PFAM.325.529--1||GB_GCA_001899765.1_protein.faa_MKWM01000012.1_8@PF00015_full_PFAM.319.493--4||GB_GCA_001899765.1_protein.faa_MKWM01000014.1_2@PF00015_full_PFAM.332.517--1||GB_GCA_001899795.1_protein.faa_MKWO01000007.1_232@PF00015_full_PFAM.316.506--11||GB_GCA_001899795.1_protein.faa_MKWO01000019.1_145@PF00015_full_PFAM.313.501--3||GB_GCA_001917585.1_protein.faa_MNEG01000054.1_21@PF00015_full_PFAM.401.578--1||GB_GCA_001939945.1_protein.faa_MOEB01000009.1_44@PF00015_full_PFAM.365.525--10||GB_GCA_001939945.1_protein.faa_MOEB01000011.1_53@PF00015_full_PFAM.493.660--1||GB_GCA_001953215.1_protein.faa_CP019169.1_2169@PF00015_full_PFAM.186.374--1||GB_GCA_001953215.1_protein.faa_CP019169.1_3275@PF00015_full_PFAM.450.624--1||GB_GCA_001953215.1_protein.faa_CP019169.1_3277@PF00015_full_PFAM.191.355--5||GB_GCA_001953215.1_protein.faa_CP019169.1_3501@PF00015_full_PFAM.495.684--1||GB_GCA_001953215.1_protein.faa_CP019169.1_3502@PF00015_full_PFAM.495.682--2||GB_GCA_001953215.1_protein.faa_CP019169.1_3654@PF00015_full_PFAM.310.498--1||GB_GCA_001953215.1_protein.faa_CP019169.1_4242@PF00015_full_PFAM.179.364--8||GB_GCA_002009425.1_protein.faa_CP019936.1_573@PF00015_full_PFAM.666.849--1||GB_GCA_002049795.1_protein.faa_MUKC01000001.1_57@PF00015_full_PFAM.286.437--1||GB_GCA_002067235.1_protein.faa_MVQP01000004.1_50@PF00015_full_PFAM.308.514--1||GB_GCA_002070825.1_protein.faa_MWDT01000532.1_1@PF00015_full_PFAM.10.223--1||GB_GCA_002070825.1_protein.faa_MWDT01000572.1_2@PF00015_full_PFAM.136.346--1||GB_GCA_002071245.1_protein.faa_MWEV01000055.1_22@PF00015_full_PFAM.160.334--1||GB_GCA_002083395.1_protein.faa_LWDH01000008.1_45@PF00015_full_PFAM.313.449--3||GB_GCA_002083485.1_protein.faa_LWDK01000053.1_61@PF00015_full_PFAM.429.710--2||GB_GCA_002083525.1_protein.faa_LWDM01000030.1_18@PF00015_full_PFAM.503.683--5||GB_GCA_002083525.1_protein.faa_LWDM01000037.1_5@PF00015_full_PFAM.461.637--1||GB_GCA_002083525.1_protein.faa_LWDM01000050.1_30@PF00015_full_PFAM.291.478--3||GB_GCA_002083525.1_protein.faa_LWDM01000058.1_30@PF00015_full_PFAM.511.686--3||GB_GCA_002083525.1_protein.faa_LWDM01000059.1_187@PF00015_full_PFAM.489.631--3||GB_GCA_002083775.1_protein.faa_MTEI01000002.1_272@PF00015_full_PFAM.327.510--2||GB_GCA_002083775.1_protein.faa_MTEI01000037.1_2@PF00015_full_PFAM.1.142--1||GB_GCA_002095305.1_protein.faa_MIEI01000020.1_27@PF00015_full_PFAM.319.529--4||GB_GCA_002095305.1_protein.faa_MIEI01000021.1_41@PF00015_full_PFAM.321.505--45||GB_GCA_002095305.1_protein.faa_MIEI01000104.1_2@PF00015_full_PFAM.320.511--8||GB_GCA_002167715.1_protein.faa_NHCG01000010.1_306@PF00015_full_PFAM.383.557--1||GB_GCA_002173095.1_protein.faa_NHBK01000016.1_73@PF00015_full_PFAM.371.553--1||GB_GCA_002215645.1_protein.faa_NGFI01000005.1_817@PF00015_full_PFAM.463.677--1||GB_GCA_002240395.1_protein.faa_CP016836.1_2920@PF00015_full_PFAM.542.615--3||GB_GCA_002255905.1_protein.faa_NKIN01000001.1_236@PF00015_full_PFAM.323.517--1||GB_GCA_002255905.1_protein.faa_NKIN01000001.1_249@PF00015_full_PFAM.283.468--3||GB_GCA_002255905.1_protein.faa_NKIN01000001.1_705@PF00015_full_PFAM.315.504--1||GB_GCA_002255925.1_protein.faa_NKIH01000002.1_84@PF00015_full_PFAM.319.502--3||GB_GCA_002255925.1_protein.faa_NKIH01000003.1_250@PF00015_full_PFAM.464.644--3||GB_GCA_002255925.1_protein.faa_NKIH01000003.1_509@PF00015_full_PFAM.311.496--1||GB_GCA_002255925.1_protein.faa_NKIH01000004.1_115@PF00015_full_PFAM.307.494--1||GB_GCA_002255925.1_protein.faa_NKIH01000004.1_98@PF00015_full_PFAM.320.512--1||GB_GCA_002255925.1_protein.faa_NKIH01000007.1_240@PF00015_full_PFAM.326.505--5||GB_GCA_002255955.1_protein.faa_NKIM01000005.1_94@PF00015_full_PFAM.315.502--1||GB_GCA_002255955.1_protein.faa_NKIM01000007.1_63@PF00015_full_PFAM.315.502--1||GB_GCA_002255955.1_protein.faa_NKIM01000010.1_81@PF00015_full_PFAM.326.493--1||GB_GCA_002255955.1_protein.faa_NKIM01000021.1_46@PF00015_full_PFAM.427.631--1||GB_GCA_002255955.1_protein.faa_NKIM01000031.1_30@PF00015_full_PFAM.319.510--11||GB_GCA_002255955.1_protein.faa_NKIM01000044.1_32@PF00015_full_PFAM.208.397--2||GB_GCA_002256345.1_protein.faa_NKIY01000001.1_418@PF00015_full_PFAM.226.414--2||GB_GCA_002256345.1_protein.faa_NKIY01000001.1_544@PF00015_full_PFAM.458.635--2||GB_GCA_002256345.1_protein.faa_NKIY01000004.1_38@PF00015_full_PFAM.516.681--1||GB_GCA_002256345.1_protein.faa_NKIY01000005.1_439@PF00015_full_PFAM.374.541--9||GB_GCA_002256345.1_protein.faa_NKIY01000009.1_67@PF00015_full_PFAM.466.643--1||GB_GCA_002256345.1_protein.faa_NKIY01000010.1_3@PF00015_full_PFAM.370.547--1||GB_GCA_002256425.1_protein.faa_NKIZ01000001.1_3005@PF00015_full_PFAM.406.582--8||GB_GCA_002256785.1_protein.faa_NCIF01000199.1_3@PF00015_full_PFAM.350.558--1||GB_GCA_002256925.1_protein.faa_NCGI01000018.1_21@PF00015_full_PFAM.1.144--2||GB_GCA_002256995.1_protein.faa_NCGX01000006.1_1@PF00015_full_PFAM.308.440--2||GB_GCA_002257045.1_protein.faa_NCHD01000024.1_31@PF00015_full_PFAM.308.502--1||GB_GCA_002257045.1_protein.faa_NCHD01000024.1_32@PF00015_full_PFAM.320.526--1||GB_GCA_002278925.1_protein.faa_NCJH01000038.1_11@PF00015_full_PFAM.317.459--11||GB_GCA_002279065.1_protein.faa_NCKB01000007.1_53@PF00015_full_PFAM.333.527--2||GB_GCA_002279705.1_protein.faa_NCCO01000022.1_31@PF00015_full_PFAM.236.432--2||GB_GCA_002279705.1_protein.faa_NCCO01000136.1_7@PF00015_full_PFAM.414.585--5||GB_GCA_002279705.1_protein.faa_NCCO01000168.1_10@PF00015_full_PFAM.631.817--1||GB_GCA_002279705.1_protein.faa_NCCO01000191.1_1@PF00015_full_PFAM.587.771--1||GB_GCA_002279705.1_protein.faa_NCCO01000255.1_1@PF00015_full_PFAM.432.607--1||GB_GCA_002279795.1_protein.faa_NCCT01000046.1_13@PF00015_full_PFAM.319.514--1||GB_GCA_002279855.1_protein.faa_NCCY01000075.1_5@PF00015_full_PFAM.503.683--3||GB_GCA_002280275.1_protein.faa_NCDQ01000402.1_2@PF00015_full_PFAM.403.524--1||GB_GCA_002280485.1_protein.faa_NCED01000012.1_4@PF00015_full_PFAM.354.532--4||GB_GCA_002280555.1_protein.faa_NCEE01000023.1_31@PF00015_full_PFAM.253.419--5||GB_GCA_002280875.1_protein.faa_NCEV01000012.1_16@PF00015_full_PFAM.292.471--1||GB_GCA_002280875.1_protein.faa_NCEV01000089.1_7@PF00015_full_PFAM.258.437--1||GB_GCA_002280875.1_protein.faa_NCEV01000127.1_4@PF00015_full_PFAM.400.568--2||GB_GCA_002281415.1_protein.faa_NCFZ01000023.1_19@PF00015_full_PFAM.410.580--1||GB_GCA_002281475.1_protein.faa_NCGC01000136.1_10@PF00015_full_PFAM.347.468--2||GB_GCA_002288455.1_protein.faa_NEUS01000004.1_17@PF00015_full_PFAM.414.632--2||GB_GCA_002288455.1_protein.faa_NEUS01000008.1_6@PF00015_full_PFAM.428.612--1||GB_GCA_002288455.1_protein.faa_NEUS01000029.1_17@PF00015_full_PFAM.281.477--1||GB_GCA_002288455.1_protein.faa_NEUS01000135.1_9@PF00015_full_PFAM.272.460--4||GB_GCA_002292165.1_protein.faa_DBBK01000081.1_35@PF00015_full_PFAM.42.220--3||GB_GCA_002294045.1_protein.faa_DBEP01000002.1_59@PF00015_full_PFAM.541.735--1||GB_GCA_002298885.1_protein.faa_DBMK01000313.1_5@PF00015_full_PFAM.553.727--1||GB_GCA_002298965.1_protein.faa_DBMN01000308.1_5@PF00015_full_PFAM.323.481--1||GB_GCA_002304345.1_protein.faa_NEUU01000036.1_5@PF00015_full_PFAM.400.593--1||GB_GCA_002306985.1_protein.faa_DBTJ01000095.1_46@PF00015_full_PFAM.275.462--3||GB_GCA_002307235.1_protein.faa_DBTV01000020.1_1@PF00015_full_PFAM.317.419--8||GB_GCA_002307315.1_protein.faa_DBTZ01000049.1_140@PF00015_full_PFAM.369.544--3||GB_GCA_002307315.1_protein.faa_DBTZ01000060.1_1@PF00015_full_PFAM.428.591--3||GB_GCA_002307905.1_protein.faa_DBUL01000017.1_2@PF00015_full_PFAM.113.303--1||GB_GCA_002307905.1_protein.faa_DBUL01000135.1_7@PF00015_full_PFAM.349.533--3||GB_GCA_002319075.1_protein.faa_NVQB01000001.1_3775@PF00015_full_PFAM.327.540--1||GB_GCA_002325375.1_protein.faa_DCRZ01000002.1_720@PF00015_full_PFAM.477.655--1||GB_GCA_002325375.1_protein.faa_DCRZ01000002.1_800@PF00015_full_PFAM.360.531--3||GB_GCA_002325375.1_protein.faa_DCRZ01000004.1_119@PF00015_full_PFAM.369.550--2||GB_GCA_002327945.1_protein.faa_DCVY01000010.1_16@PF00015_full_PFAM.434.622--3||GB_GCA_002327945.1_protein.faa_DCVY01000153.1_1@PF00015_full_PFAM.296.485--2||GB_GCA_002336965.1_protein.faa_DDEY01000015.1_49@PF00015_full_PFAM.260.433--4||GB_GCA_002336975.1_protein.faa_DDFA01000023.1_69@PF00015_full_PFAM.300.453--17||GB_GCA_002336975.1_protein.faa_DDFA01000027.1_18@PF00015_full_PFAM.348.526--28||GB_GCA_002337455.1_protein.faa_DDGC01000004.1_294@PF00015_full_PFAM.451.633--1||GB_GCA_002339015.1_protein.faa_DDJC01000011.1_2@PF00015_full_PFAM.435.613--4||GB_GCA_002339015.1_protein.faa_DDJC01000019.1_39@PF00015_full_PFAM.1.130--1||GB_GCA_002339015.1_protein.faa_DDJC01000023.1_23@PF00015_full_PFAM.332.384--1||GB_GCA_002339015.1_protein.faa_DDJC01000034.1_45@PF00015_full_PFAM.7.202--2||GB_GCA_002339015.1_protein.faa_DDJC01000041.1_52@PF00015_full_PFAM.419.609--1||GB_GCA_002339015.1_protein.faa_DDJC01000049.1_42@PF00015_full_PFAM.315.502--27||GB_GCA_002339015.1_protein.faa_DDJC01000062.1_90@PF00015_full_PFAM.363.551--5||GB_GCA_002339015.1_protein.faa_DDJC01000084.1_10@PF00015_full_PFAM.469.654--3||GB_GCA_002339015.1_protein.faa_DDJC01000087.1_38@PF00015_full_PFAM.316.504--5||GB_GCA_002339015.1_protein.faa_DDJC01000107.1_91@PF00015_full_PFAM.364.538--9||GB_GCA_002339015.1_protein.faa_DDJC01000108.1_52@PF00015_full_PFAM.318.534--2||GB_GCA_002339265.1_protein.faa_DDKG01000004.1_19@PF00015_full_PFAM.363.566--1||GB_GCA_002339265.1_protein.faa_DDKG01000246.1_5@PF00015_full_PFAM.317.502--1||GB_GCA_002339265.1_protein.faa_DDKG01000288.1_6@PF00015_full_PFAM.314.512--11||GB_GCA_002339265.1_protein.faa_DDKG01000349.1_7@PF00015_full_PFAM.2.123--1||GB_GCA_002339265.1_protein.faa_DDKG01000372.1_1@PF00015_full_PFAM.6.216--3||GB_GCA_002339265.1_protein.faa_DDKG01000373.1_3@PF00015_full_PFAM.316.502--2||GB_GCA_002340345.1_protein.faa_DDLW01000158.1_16@PF00015_full_PFAM.452.657--1||GB_GCA_002340345.1_protein.faa_DDLW01000380.1_7@PF00015_full_PFAM.366.474--1||GB_GCA_002342035.1_protein.faa_DDPE01000056.1_4@PF00015_full_PFAM.293.595--4||GB_GCA_002342165.1_protein.faa_DDPM01000032.1_6@PF00015_full_PFAM.321.513--6||GB_GCA_002343485.1_protein.faa_DDST01000077.1_72@PF00015_full_PFAM.555.732--2||GB_GCA_002343545.1_protein.faa_DDRA01000160.1_10@PF00015_full_PFAM.287.513--1||GB_GCA_002344885.1_protein.faa_DDUQ01000026.1_6@PF00015_full_PFAM.279.472--1||GB_GCA_002345205.1_protein.faa_DDVI01000016.1_29@PF00015_full_PFAM.317.486--1||GB_GCA_002345545.1_protein.faa_DDVW01000064.1_66@PF00015_full_PFAM.544.729--1||GB_GCA_002345545.1_protein.faa_DDVW01000064.1_72@PF00015_full_PFAM.503.691--1||GB_GCA_002345575.1_protein.faa_DDVX01000007.1_202@PF00015_full_PFAM.327.531--4||GB_GCA_002352125.1_protein.faa_DEHU01000182.1_5@PF00015_full_PFAM.547.727--2||GB_GCA_002352185.1_protein.faa_DEHY01000126.1_1@PF00015_full_PFAM.320.406--11||GB_GCA_002352185.1_protein.faa_DEHY01000219.1_8@PF00015_full_PFAM.425.612--1||GB_GCA_002352425.1_protein.faa_DEIK01000098.1_2@PF00015_full_PFAM.788.1025--3||GB_GCA_002352445.1_protein.faa_DEIL01000196.1_1@PF00015_full_PFAM.430.612--1||GB_GCA_002352635.1_protein.faa_DEIT01000153.1_2@PF00015_full_PFAM.497.670--1||GB_GCA_002354135.1_protein.faa_DEKZ01000199.1_1@PF00015_full_PFAM.549.636--1||GB_GCA_002354135.1_protein.faa_DEKZ01000223.1_1@PF00015_full_PFAM.305.381--10||GB_GCA_002354135.1_protein.faa_DEKZ01000253.1_8@PF00015_full_PFAM.313.503--1||GB_GCA_002354135.1_protein.faa_DEKZ01000431.1_1@PF00015_full_PFAM.1.120--1||GB_GCA_002354735.1_protein.faa_DEMD01000009.1_398@PF00015_full_PFAM.320.535--1||GB_GCA_002359185.1_protein.faa_DEML01000116.1_19@PF00015_full_PFAM.479.657--1||GB_GCA_002363385.1_protein.faa_DEVL01000003.1_863@PF00015_full_PFAM.498.678--5||GB_GCA_002363865.1_protein.faa_DEWY01000006.1_113@PF00015_full_PFAM.400.586--1||GB_GCA_002363865.1_protein.faa_DEWY01000006.1_417@PF00015_full_PFAM.321.503--1||GB_GCA_002363865.1_protein.faa_DEWY01000008.1_51@PF00015_full_PFAM.408.600--18||GB_GCA_002363865.1_protein.faa_DEWY01000010.1_16@PF00015_full_PFAM.405.579--1||GB_GCA_002363865.1_protein.faa_DEWY01000013.1_376@PF00015_full_PFAM.2.103--5||GB_GCA_002364745.1_protein.faa_DEZG01000004.1_108@PF00015_full_PFAM.290.456--1||GB_GCA_002364745.1_protein.faa_DEZG01000004.1_260@PF00015_full_PFAM.423.604--3||GB_GCA_002364745.1_protein.faa_DEZG01000004.1_317@PF00015_full_PFAM.397.574--1||GB_GCA_002364745.1_protein.faa_DEZG01000004.1_33@PF00015_full_PFAM.405.580--10||GB_GCA_002364745.1_protein.faa_DEZG01000013.1_46@PF00015_full_PFAM.346.529--1||GB_GCA_002364745.1_protein.faa_DEZG01000014.1_46@PF00015_full_PFAM.291.545--18||GB_GCA_002364745.1_protein.faa_DEZG01000014.1_545@PF00015_full_PFAM.530.706--2||GB_GCA_002364745.1_protein.faa_DEZG01000014.1_738@PF00015_full_PFAM.292.470--1||GB_GCA_002364745.1_protein.faa_DEZG01000031.1_136@PF00015_full_PFAM.534.705--7||GB_GCA_002364745.1_protein.faa_DEZG01000031.1_81@PF00015_full_PFAM.443.650--2||GB_GCA_002364745.1_protein.faa_DEZG01000031.1_83@PF00015_full_PFAM.354.569--4||GB_GCA_002364755.1_protein.faa_DEZI01000001.1_13@PF00015_full_PFAM.501.681--2||GB_GCA_002364755.1_protein.faa_DEZI01000017.1_211@PF00015_full_PFAM.497.691--12||GB_GCA_002365915.1_protein.faa_DFAX01000053.1_1@PF00015_full_PFAM.505.630--5||GB_GCA_002365915.1_protein.faa_DFAX01000141.1_2@PF00015_full_PFAM.498.623--7||GB_GCA_002365915.1_protein.faa_DFAX01000306.1_5@PF00015_full_PFAM.640.828--1||GB_GCA_002365915.1_protein.faa_DFAX01000329.1_11@PF00015_full_PFAM.398.589--2||GB_GCA_002366715.1_protein.faa_DFBS01000045.1_432@PF00015_full_PFAM.315.503--1||GB_GCA_002376235.1_protein.faa_DFNX01000003.1_213@PF00015_full_PFAM.405.594--2||GB_GCA_002376235.1_protein.faa_DFNX01000003.1_424@PF00015_full_PFAM.405.583--2||GB_GCA_002376235.1_protein.faa_DFNX01000016.1_930@PF00015_full_PFAM.405.584--2||GB_GCA_002377855.1_protein.faa_DFQQ01000003.1_1@PF00015_full_PFAM.311.498--6||GB_GCA_002377855.1_protein.faa_DFQQ01000014.1_1@PF00015_full_PFAM.322.405--6||GB_GCA_002377855.1_protein.faa_DFQQ01000027.1_28@PF00015_full_PFAM.323.510--3||GB_GCA_002377855.1_protein.faa_DFQQ01000030.1_121@PF00015_full_PFAM.323.503--1||GB_GCA_002377855.1_protein.faa_DFQQ01000040.1_32@PF00015_full_PFAM.318.506--1||GB_GCA_002381765.1_protein.faa_DFXX01000041.1_57@PF00015_full_PFAM.275.475--1||GB_GCA_002381765.1_protein.faa_DFXX01000044.1_49@PF00015_full_PFAM.275.525--1||GB_GCA_002381765.1_protein.faa_DFXX01000044.1_51@PF00015_full_PFAM.273.473--1||GB_GCA_002383105.1_protein.faa_DFXC01000103.1_2@PF00015_full_PFAM.215.396--36||GB_GCA_002384815.1_protein.faa_DGBN01000035.1_35@PF00015_full_PFAM.320.528--1||GB_GCA_002386405.1_protein.faa_DGIP01000091.1_3@PF00015_full_PFAM.396.587--1||GB_GCA_002386405.1_protein.faa_DGIP01000112.1_3@PF00015_full_PFAM.543.709--3||GB_GCA_002386405.1_protein.faa_DGIP01000216.1_1@PF00015_full_PFAM.502.679--1||GB_GCA_002386405.1_protein.faa_DGIP01000220.1_4@PF00015_full_PFAM.632.823--2||GB_GCA_002386405.1_protein.faa_DGIP01000259.1_4@PF00015_full_PFAM.374.559--1||GB_GCA_002386465.1_protein.faa_DGIT01000048.1_31@PF00015_full_PFAM.450.639--2||GB_GCA_002387205.1_protein.faa_DGLA01000011.1_146@PF00015_full_PFAM.324.488--4||GB_GCA_002387245.1_protein.faa_DGLD01000013.1_165@PF00015_full_PFAM.270.467--1||GB_GCA_002387845.1_protein.faa_DGLB01000047.1_3@PF00015_full_PFAM.543.728--9||GB_GCA_002387845.1_protein.faa_DGLB01000051.1_3@PF00015_full_PFAM.513.700--1||GB_GCA_002390825.1_protein.faa_DGQR01000040.1_1@PF00015_full_PFAM.325.396--1||GB_GCA_002390825.1_protein.faa_DGQR01000057.1_1@PF00015_full_PFAM.468.540--17||GB_GCA_002397315.1_protein.faa_DHAE01000019.1_138@PF00015_full_PFAM.313.498--1||GB_GCA_002397315.1_protein.faa_DHAE01000021.1_88@PF00015_full_PFAM.325.506--1||GB_GCA_002397315.1_protein.faa_DHAE01000029.1_196@PF00015_full_PFAM.319.546--1||GB_GCA_002397315.1_protein.faa_DHAE01000029.1_36@PF00015_full_PFAM.321.516--1||GB_GCA_002398405.1_protein.faa_DGYN01000132.1_49@PF00015_full_PFAM.284.457--12||GB_GCA_002398405.1_protein.faa_DGYN01000134.1_12@PF00015_full_PFAM.268.436--81||GB_GCA_002398405.1_protein.faa_DGYN01000147.1_14@PF00015_full_PFAM.279.450--1||GB_GCA_002400775.1_protein.faa_NVRF01000027.1_11@PF00015_full_PFAM.711.894--5||GB_GCA_002401965.1_protein.faa_NVUR01000022.1_63@PF00015_full_PFAM.322.488--1||GB_GCA_002405475.1_protein.faa_DHLX01000028.1_1@PF00015_full_PFAM.236.419--3||GB_GCA_002412495.1_protein.faa_DHVE01000004.1_3@PF00015_full_PFAM.584.782--13||GB_GCA_002413825.1_protein.faa_DHXT01000067.1_48@PF00015_full_PFAM.318.517--1||GB_GCA_002413825.1_protein.faa_DHXT01000097.1_16@PF00015_full_PFAM.321.509--2||GB_GCA_002413825.1_protein.faa_DHXT01000167.1_3@PF00015_full_PFAM.325.535--1||GB_GCA_002415335.1_protein.faa_DHXL01000076.1_1@PF00015_full_PFAM.321.423--21||GB_GCA_002415335.1_protein.faa_DHXL01000104.1_13@PF00015_full_PFAM.313.512--7||GB_GCA_002415335.1_protein.faa_DHXL01000416.1_5@PF00015_full_PFAM.313.499--4||GB_GCA_002418465.1_protein.faa_DIEE01000052.1_5@PF00015_full_PFAM.324.493--1||GB_GCA_002422455.1_protein.faa_DIVK01000072.1_4@PF00015_full_PFAM.318.501--1||GB_GCA_002422955.1_protein.faa_DITY01000092.1_17@PF00015_full_PFAM.457.634--40||GB_GCA_002423105.1_protein.faa_DIUT01000046.1_190@PF00015_full_PFAM.755.982--1||GB_GCA_002423205.1_protein.faa_DIUZ01000005.1_7@PF00015_full_PFAM.528.710--1||GB_GCA_002423385.1_protein.faa_DIVV01000039.1_1@PF00015_full_PFAM.553.680--4||GB_GCA_002427815.1_protein.faa_DIZF01000002.1_58@PF00015_full_PFAM.540.750--1||GB_GCA_002427815.1_protein.faa_DIZF01000012.1_59@PF00015_full_PFAM.326.511--1||GB_GCA_002427815.1_protein.faa_DIZF01000062.1_49@PF00015_full_PFAM.333.516--2||GB_GCA_002427815.1_protein.faa_DIZF01000089.1_87@PF00015_full_PFAM.1.138--20||GB_GCA_002428015.1_protein.faa_DIZW01000003.1_70@PF00015_full_PFAM.326.512--30||GB_GCA_002428015.1_protein.faa_DIZW01000006.1_92@PF00015_full_PFAM.314.517--1||GB_GCA_002428015.1_protein.faa_DIZW01000024.1_1@PF00015_full_PFAM.1.167--18||GB_GCA_002428015.1_protein.faa_DIZW01000027.1_46@PF00015_full_PFAM.1.105--3||GB_GCA_002428015.1_protein.faa_DIZW01000044.1_41@PF00015_full_PFAM.325.526--1||GB_GCA_002428015.1_protein.faa_DIZW01000047.1_18@PF00015_full_PFAM.315.552--6||GB_GCA_002428015.1_protein.faa_DIZW01000085.1_82@PF00015_full_PFAM.436.634--3||GB_GCA_002428015.1_protein.faa_DIZW01000100.1_6@PF00015_full_PFAM.2.120--1||GB_GCA_002428015.1_protein.faa_DIZW01000115.1_36@PF00015_full_PFAM.317.510--5||GB_GCA_002428265.1_protein.faa_DIUR01000001.1_143@PF00015_full_PFAM.233.511--1||GB_GCA_002428885.1_protein.faa_DIYE01000091.1_8@PF00015_full_PFAM.558.736--4||GB_GCA_002428885.1_protein.faa_DIYE01000173.1_4@PF00015_full_PFAM.583.756--1||GB_GCA_002429455.1_protein.faa_DIZU01000050.1_29@PF00015_full_PFAM.647.833--1||GB_GCA_002432125.1_protein.faa_DJFS01000049.1_1@PF00015_full_PFAM.393.567--2||GB_GCA_002432195.1_protein.faa_DJGG01000236.1_6@PF00015_full_PFAM.398.586--2||GB_GCA_002432555.1_protein.faa_DJFO01000231.1_4@PF00015_full_PFAM.317.495--1||GB_GCA_002433335.1_protein.faa_DJHY01000023.1_11@PF00015_full_PFAM.360.530--1||GB_GCA_002433335.1_protein.faa_DJHY01000046.1_10@PF00015_full_PFAM.184.368--1||GB_GCA_002433335.1_protein.faa_DJHY01000199.1_5@PF00015_full_PFAM.524.702--5||GB_GCA_002433335.1_protein.faa_DJHY01000211.1_5@PF00015_full_PFAM.311.463--1||GB_GCA_002433335.1_protein.faa_DJHY01000299.1_36@PF00015_full_PFAM.292.468--1||GB_GCA_002433335.1_protein.faa_DJHY01000318.1_21@PF00015_full_PFAM.369.545--1||GB_GCA_002434305.1_protein.faa_DJJU01000002.1_72@PF00015_full_PFAM.334.518--1||GB_GCA_002434305.1_protein.faa_DJJU01000007.1_97@PF00015_full_PFAM.320.510--1||GB_GCA_002434305.1_protein.faa_DJJU01000013.1_199@PF00015_full_PFAM.314.498--3||GB_GCA_002434305.1_protein.faa_DJJU01000013.1_381@PF00015_full_PFAM.451.639--1||GB_GCA_002434305.1_protein.faa_DJJU01000013.1_502@PF00015_full_PFAM.319.507--1||GB_GCA_002434505.1_protein.faa_DJKE01000001.1_226@PF00015_full_PFAM.246.433--1||GB_GCA_002434505.1_protein.faa_DJKE01000010.1_98@PF00015_full_PFAM.36.219--1||GB_GCA_002434505.1_protein.faa_DJKE01000012.1_487@PF00015_full_PFAM.394.573--25||GB_GCA_002435595.1_protein.faa_DJBL01000071.1_27@PF00015_full_PFAM.499.684--3||GB_GCA_002435705.1_protein.faa_DIVA01000025.1_40@PF00015_full_PFAM.322.490--2||GB_GCA_002435715.1_protein.faa_DISD01000003.1_1@PF00015_full_PFAM.367.428--1||GB_GCA_002435715.1_protein.faa_DISD01000054.1_10@PF00015_full_PFAM.369.521--1||GB_GCA_002435715.1_protein.faa_DISD01000059.1_36@PF00015_full_PFAM.369.534--1||GB_GCA_002435795.1_protein.faa_DIUE01000016.1_4@PF00015_full_PFAM.393.617--1||GB_GCA_002441055.1_protein.faa_DJWR01000060.1_23@PF00015_full_PFAM.407.456--3||GB_GCA_002441055.1_protein.faa_DJWR01000113.1_6@PF00015_full_PFAM.532.710--1||GB_GCA_002441055.1_protein.faa_DJWR01000231.1_17@PF00015_full_PFAM.408.587--10||GB_GCA_002448875.1_protein.faa_DKAS01000216.1_9@PF00015_full_PFAM.706.892--3||GB_GCA_002452815.1_protein.faa_DKFM01000018.1_33@PF00015_full_PFAM.780.957--4||GB_GCA_002454115.1_protein.faa_DKIH01000006.1_148@PF00015_full_PFAM.251.430--55||GB_GCA_002454505.1_protein.faa_DKJA01000002.1_2@PF00015_full_PFAM.313.502--2||GB_GCA_002454505.1_protein.faa_DKJA01000017.1_2@PF00015_full_PFAM.315.501--1||GB_GCA_002454505.1_protein.faa_DKJA01000034.1_16@PF00015_full_PFAM.322.510--2||GB_GCA_002454505.1_protein.faa_DKJA01000216.1_4@PF00015_full_PFAM.316.506--1||GB_GCA_002454975.1_protein.faa_DKJZ01000024.1_4@PF00015_full_PFAM.318.508--1||GB_GCA_002455175.1_protein.faa_DKKJ01000206.1_16@PF00015_full_PFAM.36.193--1||GB_GCA_002478865.1_protein.faa_DLJZ01000022.1_86@PF00015_full_PFAM.361.545--1||GB_GCA_002479325.1_protein.faa_DLMO01000134.1_22@PF00015_full_PFAM.400.585--7||GB_GCA_002479325.1_protein.faa_DLMO01000140.1_2@PF00015_full_PFAM.260.430--1||GB_GCA_002479495.1_protein.faa_DLNQ01000008.1_1@PF00015_full_PFAM.406.496--11||GB_GCA_002479495.1_protein.faa_DLNQ01000010.1_139@PF00015_full_PFAM.237.417--2||GB_GCA_002479495.1_protein.faa_DLNQ01000010.1_295@PF00015_full_PFAM.256.430--1||GB_GCA_002479495.1_protein.faa_DLNQ01000010.1_67@PF00015_full_PFAM.539.710--6||GB_GCA_002480525.1_protein.faa_DLCH01000068.1_17@PF00015_full_PFAM.79.261--3||GB_GCA_002480565.1_protein.faa_DLCK01000021.1_10@PF00015_full_PFAM.360.566--1||GB_GCA_002482715.1_protein.faa_DLGN01000084.1_6@PF00015_full_PFAM.314.395--2||GB_GCA_002482765.1_protein.faa_DLGP01000042.1_13@PF00015_full_PFAM.599.789--10||GB_GCA_002482765.1_protein.faa_DLGP01000066.1_13@PF00015_full_PFAM.530.715--6||GB_GCA_002482765.1_protein.faa_DLGP01000066.1_25@PF00015_full_PFAM.542.725--3||GB_GCA_002482765.1_protein.faa_DLGP01000074.1_9@PF00015_full_PFAM.437.619--6||GB_GCA_002482765.1_protein.faa_DLGP01000086.1_28@PF00015_full_PFAM.590.778--1||GB_GCA_002482765.1_protein.faa_DLGP01000095.1_60@PF00015_full_PFAM.677.854--1||GB_GCA_002482765.1_protein.faa_DLGP01000112.1_8@PF00015_full_PFAM.564.745--4||GB_GCA_002482765.1_protein.faa_DLGP01000123.1_62@PF00015_full_PFAM.570.754--6||GB_GCA_002483135.1_protein.faa_DLHI01000013.1_5@PF00015_full_PFAM.272.451--4||GB_GCA_002483145.1_protein.faa_DLHJ01000014.1_666@PF00015_full_PFAM.191.359--14||GB_GCA_002483225.1_protein.faa_DLHL01000011.1_63@PF00015_full_PFAM.455.639--1||GB_GCA_002483225.1_protein.faa_DLHL01000014.1_16@PF00015_full_PFAM.380.565--4||GB_GCA_002483225.1_protein.faa_DLHL01000027.1_84@PF00015_full_PFAM.293.481--1||GB_GCA_002483225.1_protein.faa_DLHL01000042.1_4@PF00015_full_PFAM.436.621--2||GB_GCA_002483225.1_protein.faa_DLHL01000044.1_10@PF00015_full_PFAM.403.593--2||GB_GCA_002483225.1_protein.faa_DLHL01000051.1_257@PF00015_full_PFAM.437.629--1||GB_GCA_002483865.1_protein.faa_DLIT01000163.1_2@PF00015_full_PFAM.258.432--1||GB_GCA_002484265.1_protein.faa_DLJM01000010.1_370@PF00015_full_PFAM.393.582--1||GB_GCA_002484265.1_protein.faa_DLJM01000010.1_68@PF00015_full_PFAM.399.572--20||GB_GCA_002484265.1_protein.faa_DLJM01000015.1_150@PF00015_full_PFAM.255.439--1||GB_GCA_002633085.1_protein.faa_NSIV01000001.1_990@PF00015_full_PFAM.323.508--2||GB_GCA_002633085.1_protein.faa_NSIV01000002.1_228@PF00015_full_PFAM.445.639--1||GB_GCA_002686595.1_protein.faa_NYXZ01000102.1_28@PF00015_full_PFAM.474.656--20||GB_GCA_002689605.1_protein.faa_NZGY01000061.1_17@PF00015_full_PFAM.380.557--1||GB_GCA_002690215.1_protein.faa_NZDS01000037.1_1@PF00015_full_PFAM.131.222--5||GB_GCA_002690215.1_protein.faa_NZDS01000101.1_1@PF00015_full_PFAM.299.471--2||GB_GCA_002694985.1_protein.faa_NZNS01000010.1_217@PF00015_full_PFAM.266.449--1||GB_GCA_002695005.1_protein.faa_NZNT01000013.1_34@PF00015_full_PFAM.619.797--1||GB_GCA_002696205.1_protein.faa_NZRL01000080.1_8@PF00015_full_PFAM.292.468--3||GB_GCA_002696205.1_protein.faa_NZRL01000185.1_5@PF00015_full_PFAM.190.371--2||GB_GCA_002700095.1_protein.faa_PACL01000061.1_41@PF00015_full_PFAM.390.572--1||GB_GCA_002702065.1_protein.faa_NZXX01000009.1_702@PF00015_full_PFAM.258.477--1||GB_GCA_002702655.1_protein.faa_PABB01000030.1_20@PF00015_full_PFAM.272.481--5||GB_GCA_002702655.1_protein.faa_PABB01000048.1_19@PF00015_full_PFAM.1016.1200--1||GB_GCA_002704915.1_protein.faa_PAIP01000008.1_11@PF00015_full_PFAM.513.747--310||GB_GCA_002706265.1_protein.faa_PAKU01000040.1_38@PF00015_full_PFAM.750.934--1||GB_GCA_002706405.1_protein.faa_PALN01000043.1_15@PF00015_full_PFAM.462.632--2||GB_GCA_002706405.1_protein.faa_PALN01000077.1_65@PF00015_full_PFAM.477.654--1||GB_GCA_002706405.1_protein.faa_PALN01000084.1_1@PF00015_full_PFAM.167.349--6||GB_GCA_002706405.1_protein.faa_PALN01000084.1_81@PF00015_full_PFAM.114.284--4||GB_GCA_002706445.1_protein.faa_PALE01000037.1_7@PF00015_full_PFAM.384.546--1||GB_GCA_002706445.1_protein.faa_PALE01000059.1_18@PF00015_full_PFAM.479.654--1||GB_GCA_002706885.1_protein.faa_PAKY01000086.1_8@PF00015_full_PFAM.382.559--1||GB_GCA_002707985.1_protein.faa_PAOI01000023.1_18@PF00015_full_PFAM.258.427--1||GB_GCA_002708475.1_protein.faa_PAOL01000011.1_5@PF00015_full_PFAM.469.653--1||GB_GCA_002709005.1_protein.faa_PAPH01000008.1_39@PF00015_full_PFAM.289.473--1||GB_GCA_002709005.1_protein.faa_PAPH01000034.1_26@PF00015_full_PFAM.399.591--3||GB_GCA_002709505.1_protein.faa_PARB01000056.1_22@PF00015_full_PFAM.367.540--3||GB_GCA_002709775.1_protein.faa_PAQR01000011.1_112@PF00015_full_PFAM.499.680--1||GB_GCA_002716125.1_protein.faa_PAZH01000010.1_16@PF00015_full_PFAM.2.185--1||GB_GCA_002716585.1_protein.faa_PBBL01000091.1_11@PF00015_full_PFAM.401.578--10||GB_GCA_002720855.1_protein.faa_PBIN01000002.1_214@PF00015_full_PFAM.439.619--1||GB_GCA_002720855.1_protein.faa_PBIN01000014.1_461@PF00015_full_PFAM.393.568--1||GB_GCA_002725445.1_protein.faa_PBPD01000083.1_3@PF00015_full_PFAM.241.421--2||GB_GCA_002729595.1_protein.faa_PBYL01000350.1_8@PF00015_full_PFAM.195.363--2||GB_GCA_002729885.1_protein.faa_PBUB01000008.1_127@PF00015_full_PFAM.429.606--3||GB_GCA_002732845.1_protein.faa_NVSZ01000004.1_4@PF00015_full_PFAM.521.698--2||GB_GCA_002733495.1_protein.faa_NVVV01000044.1_24@PF00015_full_PFAM.258.440--5||GB_GCA_002733955.1_protein.faa_NVXQ01000002.1_90@PF00015_full_PFAM.395.575--1||GB_GCA_002746535.1_protein.faa_NVWA01000002.1_27@PF00015_full_PFAM.1049.1238--2||GB_GCA_002748265.1_protein.faa_PDRY01000013.1_211@PF00015_full_PFAM.788.987--3||GB_GCA_002753155.1_protein.faa_PDZW01000001.1_92@PF00015_full_PFAM.364.548--1||GB_GCA_002753665.1_protein.faa_PEAP01000054.1_11@PF00015_full_PFAM.700.873--1||GB_GCA_002781745.1_protein.faa_PFFW01000052.1_4@PF00015_full_PFAM.316.473--6||GB_GCA_002781745.1_protein.faa_PFFW01000126.1_1@PF00015_full_PFAM.105.311--7||GB_GCA_002781745.1_protein.faa_PFFW01000126.1_7@PF00015_full_PFAM.103.282--3||GB_GCA_002781745.1_protein.faa_PFFW01000141.1_1@PF00015_full_PFAM.383.473--1||GB_GCA_002781745.1_protein.faa_PFFW01000151.1_8@PF00015_full_PFAM.475.658--1||GB_GCA_002782905.1_protein.faa_PFJA01000156.1_1@PF00015_full_PFAM.323.396--7||GB_GCA_002786505.1_protein.faa_PCTK01000113.1_5@PF00015_full_PFAM.7.193--1||GB_GCA_002786915.1_protein.faa_PCUV01000032.1_78@PF00015_full_PFAM.318.510--2||GB_GCA_002789955.1_protein.faa_PFUG01000522.1_4@PF00015_full_PFAM.259.452--1||GB_GCA_002796975.1_protein.faa_PEKV01000003.1_104@PF00015_full_PFAM.562.747--1||GB_GCA_002796975.1_protein.faa_PEKV01000003.1_2@PF00015_full_PFAM.533.718--6||GB_GCA_002796975.1_protein.faa_PEKV01000005.1_700@PF00015_full_PFAM.438.619--16||GB_GCA_002796975.1_protein.faa_PEKV01000005.1_751@PF00015_full_PFAM.572.753--32||GB_GCA_002796975.1_protein.faa_PEKV01000007.1_140@PF00015_full_PFAM.542.724--1||GB_GCA_002796975.1_protein.faa_PEKV01000008.1_32@PF00015_full_PFAM.564.746--1||GB_GCA_002796995.1_protein.faa_PEKW01000002.1_239@PF00015_full_PFAM.292.474--2||GB_GCA_002796995.1_protein.faa_PEKW01000002.1_240@PF00015_full_PFAM.290.471--1||GB_GCA_002796995.1_protein.faa_PEKW01000002.1_622@PF00015_full_PFAM.547.733--1||GB_GCA_002796995.1_protein.faa_PEKW01000005.1_228@PF00015_full_PFAM.416.599--1||GB_GCA_002796995.1_protein.faa_PEKW01000005.1_568@PF00015_full_PFAM.561.733--1||GB_GCA_002796995.1_protein.faa_PEKW01000006.1_385@PF00015_full_PFAM.399.586--1||GB_GCA_002839995.1_protein.faa_PGZC01000033.1_17@PF00015_full_PFAM.329.518--2||GB_GCA_002840125.1_protein.faa_PGZF01000005.1_469@PF00015_full_PFAM.318.494--2||GB_GCA_002840435.1_protein.faa_PHAT01000008.1_114@PF00015_full_PFAM.353.530--1||GB_GCA_002840535.1_protein.faa_PHBH01000081.1_5@PF00015_full_PFAM.527.720--1||GB_GCA_002840765.1_protein.faa_PHCE01000011.1_67@PF00015_full_PFAM.547.734--1||GB_GCA_002840765.1_protein.faa_PHCE01000011.1_68@PF00015_full_PFAM.538.741--4||GB_GCA_002840835.1_protein.faa_PHCQ01000002.1_48@PF00015_full_PFAM.320.505--1||GB_GCA_002840835.1_protein.faa_PHCQ01000008.1_75@PF00015_full_PFAM.312.499--1||GB_GCA_002840835.1_protein.faa_PHCQ01000009.1_119@PF00015_full_PFAM.326.513--2||GB_GCA_002840835.1_protein.faa_PHCQ01000033.1_6@PF00015_full_PFAM.323.505--1||GB_GCA_002840835.1_protein.faa_PHCQ01000034.1_6@PF00015_full_PFAM.330.506--2||GB_GCA_002840835.1_protein.faa_PHCQ01000083.1_7@PF00015_full_PFAM.319.504--5||GB_GCA_002841115.1_protein.faa_PHEC01000058.1_13@PF00015_full_PFAM.827.996--48||GB_GCA_002841785.1_protein.faa_PHAW01000172.1_4@PF00015_full_PFAM.4.209--1||GB_GCA_002842145.1_protein.faa_PHCF01000004.1_8@PF00015_full_PFAM.365.433--1||GB_GCA_002842205.1_protein.faa_PHCI01000002.1_31@PF00015_full_PFAM.316.504--2||GB_GCA_002842205.1_protein.faa_PHCI01000006.1_149@PF00015_full_PFAM.326.509--1||GB_GCA_002842215.1_protein.faa_PHCC01000003.1_286@PF00015_full_PFAM.321.513--1||GB_GCA_002842215.1_protein.faa_PHCC01000011.1_143@PF00015_full_PFAM.318.505--15||GB_GCA_002842215.1_protein.faa_PHCC01000032.1_2@PF00015_full_PFAM.316.508--5||GB_GCA_002842345.1_protein.faa_PHCU01000264.1_2@PF00015_full_PFAM.2.178--1||GB_GCA_002863155.1_protein.faa_PKED01000093.1_2@PF00015_full_PFAM.369.575--2||GB_GCA_002869065.1_protein.faa_PKTR01000002.1_1277@PF00015_full_PFAM.324.482--1||GB_GCA_002869725.1_protein.faa_PKTY01000099.1_4@PF00015_full_PFAM.367.558--1||GB_GCA_002869885.2_protein.faa_NEWR02000001.1_81@PF00015_full_PFAM.533.733--1||GB_GCA_002886105.1_protein.faa_CP025776.1_8238@PF00015_full_PFAM.8.104--1||GB_GCA_002894305.1_protein.faa_PGEI01000021.1_18@PF00015_full_PFAM.315.505--2||GB_GCA_002894305.1_protein.faa_PGEI01000073.1_19@PF00015_full_PFAM.321.386--2||GB_GCA_002937555.1_protein.faa_PTKB01000225.1_5@PF00015_full_PFAM.168.349--5||GB_GCA_002968845.1_protein.faa_PVBG01000001.1_236@PF00015_full_PFAM.521.686--8||GB_GCA_002968845.1_protein.faa_PVBG01000001.1_282@PF00015_full_PFAM.439.615--4||GB_GCA_002968845.1_protein.faa_PVBG01000002.1_19@PF00015_full_PFAM.526.721--22||GB_GCA_002968845.1_protein.faa_PVBG01000002.1_255@PF00015_full_PFAM.410.611--3||GB_GCA_002968845.1_protein.faa_PVBG01000002.1_315@PF00015_full_PFAM.296.464--12||GB_GCA_002968845.1_protein.faa_PVBG01000002.1_416@PF00015_full_PFAM.310.489--10||GB_GCA_002968845.1_protein.faa_PVBG01000002.1_418@PF00015_full_PFAM.392.568--5||GB_GCA_002968845.1_protein.faa_PVBG01000003.1_167@PF00015_full_PFAM.384.590--8||GB_GCA_002968845.1_protein.faa_PVBG01000004.1_320@PF00015_full_PFAM.398.582--22||GB_GCA_002968845.1_protein.faa_PVBG01000005.1_149@PF00015_full_PFAM.395.578--17||GB_GCA_002968845.1_protein.faa_PVBG01000005.1_163@PF00015_full_PFAM.292.480--4||GB_GCA_002968845.1_protein.faa_PVBG01000006.1_185@PF00015_full_PFAM.400.580--11||GB_GCA_002968845.1_protein.faa_PVBG01000010.1_44@PF00015_full_PFAM.352.539--24||GB_GCA_002968845.1_protein.faa_PVBG01000011.1_5@PF00015_full_PFAM.401.580--34||GB_GCA_002968845.1_protein.faa_PVBG01000012.1_191@PF00015_full_PFAM.443.638--4||GB_GCA_002968845.1_protein.faa_PVBG01000012.1_8@PF00015_full_PFAM.406.586--15||GB_GCA_002968845.1_protein.faa_PVBG01000012.1_90@PF00015_full_PFAM.304.468--4||GB_GCA_002968845.1_protein.faa_PVBG01000020.1_38@PF00015_full_PFAM.533.716--22||GB_GCA_002968845.1_protein.faa_PVBG01000022.1_25@PF00015_full_PFAM.221.418--1||GB_GCA_002968845.1_protein.faa_PVBG01000022.1_51@PF00015_full_PFAM.403.585--9||GB_GCA_002968845.1_protein.faa_PVBG01000030.1_7@PF00015_full_PFAM.395.605--5||GB_GCA_002968845.1_protein.faa_PVBG01000033.1_16@PF00015_full_PFAM.634.822--2||GB_GCA_002968845.1_protein.faa_PVBG01000034.1_5@PF00015_full_PFAM.401.578--16||GB_GCA_003010405.1_protein.faa_PJLO01000006.1_220@PF00015_full_PFAM.419.596--8||GB_GCA_003054665.1_protein.faa_QAYY01000002.1_119@PF00015_full_PFAM.275.475--4||GB_GCA_003054665.1_protein.faa_QAYY01000002.1_325@PF00015_full_PFAM.266.479--1||GB_GCA_003054665.1_protein.faa_QAYY01000002.1_400@PF00015_full_PFAM.313.500--2||GB_GCA_003054665.1_protein.faa_QAYY01000003.1_6@PF00015_full_PFAM.414.597--6||GB_GCA_003054665.1_protein.faa_QAYY01000010.1_50@PF00015_full_PFAM.351.529--1||GB_GCA_003054665.1_protein.faa_QAYY01000022.1_26@PF00015_full_PFAM.315.493--17||GB_GCA_003054665.1_protein.faa_QAYY01000022.1_35@PF00015_full_PFAM.317.499--5||GB_GCA_003096615.1_protein.faa_QEKZ01000006.1_186@PF00015_full_PFAM.360.532--2||GB_GCA_003105195.1_protein.faa_PQAH01000024.1_65@PF00015_full_PFAM.487.666--17||GB_GCA_003105195.1_protein.faa_PQAH01000068.1_2@PF00015_full_PFAM.363.534--1||GB_GCA_003105195.1_protein.faa_PQAH01000077.1_12@PF00015_full_PFAM.368.547--1||GB_GCA_003105195.1_protein.faa_PQAH01000213.1_15@PF00015_full_PFAM.660.827--4||GB_GCA_003129525.1_protein.faa_CP029329.1_1364@PF00015_full_PFAM.362.553--1||GB_GCA_003131635.1_protein.faa_PKVZ01000038.1_2@PF00015_full_PFAM.1.97--3||GB_GCA_003132085.1_protein.faa_PKWO01000006.1_5@PF00015_full_PFAM.1.129--3||GB_GCA_003132085.1_protein.faa_PKWO01000209.1_1@PF00015_full_PFAM.1.88--11||GB_GCA_003132085.1_protein.faa_PKWO01000331.1_12@PF00015_full_PFAM.1.135--1||GB_GCA_003132905.1_protein.faa_PKZC01000391.1_1@PF00015_full_PFAM.273.348--2||GB_GCA_003132905.1_protein.faa_PKZC01000442.1_15@PF00015_full_PFAM.274.474--2||GB_GCA_003133225.1_protein.faa_PKWL01000013.1_77@PF00015_full_PFAM.320.514--3||GB_GCA_003133225.1_protein.faa_PKWL01000023.1_60@PF00015_full_PFAM.311.496--16||GB_GCA_003133225.1_protein.faa_PKWL01000036.1_5@PF00015_full_PFAM.315.500--3||GB_GCA_003133225.1_protein.faa_PKWL01000098.1_31@PF00015_full_PFAM.312.500--1||GB_GCA_003133225.1_protein.faa_PKWL01000098.1_90@PF00015_full_PFAM.316.530--3||GB_GCA_003133225.1_protein.faa_PKWL01000102.1_5@PF00015_full_PFAM.31.82--6||GB_GCA_003133225.1_protein.faa_PKWL01000119.1_139@PF00015_full_PFAM.314.509--69||GB_GCA_003133345.1_protein.faa_PKXB01000185.1_8@PF00015_full_PFAM.198.473--1||GB_GCA_003133345.1_protein.faa_PKXB01000202.1_3@PF00015_full_PFAM.476.655--7||GB_GCA_003133815.1_protein.faa_PKZR01000013.1_4@PF00015_full_PFAM.269.492--9||GB_GCA_003133815.1_protein.faa_PKZR01000330.1_1@PF00015_full_PFAM.165.294--1||GB_GCA_003134215.1_protein.faa_PLAD01000094.1_2@PF00015_full_PFAM.538.750--1||GB_GCA_003134595.1_protein.faa_PLBS01000158.1_2@PF00015_full_PFAM.319.512--1||GB_GCA_003134655.1_protein.faa_PLBY01000045.1_94@PF00015_full_PFAM.344.533--4||GB_GCA_003135415.1_protein.faa_PLBP01000003.1_168@PF00015_full_PFAM.288.454--34||GB_GCA_003135415.1_protein.faa_PLBP01000016.1_46@PF00015_full_PFAM.256.411--33||GB_GCA_003136095.1_protein.faa_PNBO01000142.1_7@PF00015_full_PFAM.8.167--6||GB_GCA_003136595.1_protein.faa_PLEY01000100.1_2@PF00015_full_PFAM.503.585--3||GB_GCA_003136675.1_protein.faa_PLFE01000083.1_35@PF00015_full_PFAM.347.520--1||GB_GCA_003136675.1_protein.faa_PLFE01000164.1_27@PF00015_full_PFAM.393.582--1||GB_GCA_003137095.1_protein.faa_PLET01000122.1_29@PF00015_full_PFAM.487.681--1||GB_GCA_003138485.1_protein.faa_PLGF01000053.1_20@PF00015_full_PFAM.281.471--1||GB_GCA_003138485.1_protein.faa_PLGF01000166.1_19@PF00015_full_PFAM.138.329--4||GB_GCA_003138515.1_protein.faa_PLGG01000088.1_14@PF00015_full_PFAM.476.659--21||GB_GCA_003140095.1_protein.faa_PLIU01000495.1_26@PF00015_full_PFAM.274.458--20||GB_GCA_003140315.1_protein.faa_PLJS01000007.1_11@PF00015_full_PFAM.668.843--9||GB_GCA_003140315.1_protein.faa_PLJS01000073.1_1@PF00015_full_PFAM.200.475--14||GB_GCA_003140315.1_protein.faa_PLJS01000079.1_11@PF00015_full_PFAM.202.362--21||GB_GCA_003140315.1_protein.faa_PLJS01000201.1_5@PF00015_full_PFAM.481.657--4||GB_GCA_003140315.1_protein.faa_PLJS01000298.1_15@PF00015_full_PFAM.463.646--1||GB_GCA_003142185.1_protein.faa_PLOR01000062.1_5@PF00015_full_PFAM.649.831--1||GB_GCA_003142355.1_protein.faa_PLMF01000083.1_13@PF00015_full_PFAM.521.714--27||GB_GCA_003142955.1_protein.faa_PLOH01000142.1_76@PF00015_full_PFAM.273.459--11||GB_GCA_003151155.1_protein.faa_PLWX01000272.1_6@PF00015_full_PFAM.714.900--3||GB_GCA_003151425.1_protein.faa_PLXO01000177.1_3@PF00015_full_PFAM.24.75--3||GB_GCA_003151425.1_protein.faa_PLXO01000252.1_6@PF00015_full_PFAM.395.575--2||GB_GCA_003151655.1_protein.faa_PLYB01000014.1_2@PF00015_full_PFAM.321.520--1||GB_GCA_003151655.1_protein.faa_PLYB01000070.1_3@PF00015_full_PFAM.660.844--1||GB_GCA_003151655.1_protein.faa_PLYB01000219.1_6@PF00015_full_PFAM.500.606--6||GB_GCA_003151855.1_protein.faa_PLYV01000113.1_3@PF00015_full_PFAM.168.397--6||GB_GCA_003151855.1_protein.faa_PLYV01000113.1_6@PF00015_full_PFAM.280.466--11||GB_GCA_003151855.1_protein.faa_PLYV01000218.1_5@PF00015_full_PFAM.1.186--8||GB_GCA_003152075.1_protein.faa_PLZG01000031.1_26@PF00015_full_PFAM.121.381--1||GB_GCA_003152195.1_protein.faa_PLZN01000173.1_3@PF00015_full_PFAM.331.519--6||GB_GCA_003152455.1_protein.faa_PMAF01000120.1_39@PF00015_full_PFAM.187.450--9||GB_GCA_003152455.1_protein.faa_PMAF01000162.1_25@PF00015_full_PFAM.254.429--11||GB_GCA_003152455.1_protein.faa_PMAF01000197.1_15@PF00015_full_PFAM.476.653--5||GB_GCA_003152795.1_protein.faa_PMBA01000029.1_1@PF00015_full_PFAM.383.471--29||GB_GCA_003153455.1_protein.faa_PLYS01000529.1_3@PF00015_full_PFAM.291.426--1||GB_GCA_003154095.1_protein.faa_PMCK01000588.1_25@PF00015_full_PFAM.271.446--68||GB_GCA_003154095.1_protein.faa_PMCK01000588.1_3@PF00015_full_PFAM.1016.1226--3||GB_GCA_003157035.1_protein.faa_PMIF01000090.1_2@PF00015_full_PFAM.698.861--1||GB_GCA_003158495.1_protein.faa_PMJT01000221.1_6@PF00015_full_PFAM.418.487--1||GB_GCA_003161495.1_protein.faa_PMOP01000326.1_1@PF00015_full_PFAM.328.409--15||GB_GCA_003162245.1_protein.faa_PMMM01000036.1_6@PF00015_full_PFAM.386.584--4||GB_GCA_003162425.1_protein.faa_PMOK01000082.1_51@PF00015_full_PFAM.273.455--3||GB_GCA_003162425.1_protein.faa_PMOK01000139.1_19@PF00015_full_PFAM.273.459--1||GB_GCA_003162425.1_protein.faa_PMOK01000167.1_9@PF00015_full_PFAM.288.464--2||GB_GCA_003162425.1_protein.faa_PMOK01000235.1_12@PF00015_full_PFAM.345.485--1||GB_GCA_003162425.1_protein.faa_PMOK01000244.1_22@PF00015_full_PFAM.273.467--21||GB_GCA_003162425.1_protein.faa_PMOK01000244.1_23@PF00015_full_PFAM.270.467--5||GB_GCA_003164305.1_protein.faa_PLSZ01000075.1_4@PF00015_full_PFAM.394.555--9||GB_GCA_003164305.1_protein.faa_PLSZ01000135.1_5@PF00015_full_PFAM.379.573--2||GB_GCA_003164305.1_protein.faa_PLSZ01000214.1_11@PF00015_full_PFAM.387.571--1||GB_GCA_003164305.1_protein.faa_PLSZ01000483.1_8@PF00015_full_PFAM.384.577--1||GB_GCA_003164305.1_protein.faa_PLSZ01000674.1_2@PF00015_full_PFAM.513.714--1||GB_GCA_003164375.1_protein.faa_PLTE01000146.1_2@PF00015_full_PFAM.174.388--9||GB_GCA_003164375.1_protein.faa_PLTE01000312.1_12@PF00015_full_PFAM.371.557--5||GB_GCA_003164375.1_protein.faa_PLTE01000362.1_15@PF00015_full_PFAM.608.849--6||GB_GCA_003164785.1_protein.faa_PLUE01000016.1_122@PF00015_full_PFAM.367.559--1||GB_GCA_003164915.1_protein.faa_PLRT01000006.1_4@PF00015_full_PFAM.98.284--1||GB_GCA_003164915.1_protein.faa_PLRT01000071.1_16@PF00015_full_PFAM.441.578--1||GB_GCA_003164915.1_protein.faa_PLRT01000160.1_17@PF00015_full_PFAM.403.581--1||GB_GCA_003164925.1_protein.faa_PLRV01000005.1_97@PF00015_full_PFAM.403.583--1||GB_GCA_003165075.1_protein.faa_PLSM01000051.1_7@PF00015_full_PFAM.740.920--1||GB_GCA_003165295.1_protein.faa_PLTC01000061.1_12@PF00015_full_PFAM.325.489--6||GB_GCA_003165295.1_protein.faa_PLTC01000253.1_3@PF00015_full_PFAM.8.204--1||GB_GCA_003165615.1_protein.faa_PLWR01000355.1_1@PF00015_full_PFAM.303.499--1||GB_GCA_003165795.1_protein.faa_PMWW01000031.1_1@PF00015_full_PFAM.196.377--1||GB_GCA_003165855.1_protein.faa_PMXH01000566.1_16@PF00015_full_PFAM.340.527--3||GB_GCA_003166875.1_protein.faa_PMUN01000202.1_3@PF00015_full_PFAM.305.469--1||GB_GCA_003166875.1_protein.faa_PMUN01000221.1_23@PF00015_full_PFAM.52.125--4||GB_GCA_003166955.1_protein.faa_PMUI01000057.1_7@PF00015_full_PFAM.1044.1206--3||GB_GCA_003167495.1_protein.faa_PMSX01000022.1_12@PF00015_full_PFAM.470.664--2||GB_GCA_003167495.1_protein.faa_PMSX01000125.1_3@PF00015_full_PFAM.166.346--3||GB_GCA_003167495.1_protein.faa_PMSX01000347.1_14@PF00015_full_PFAM.427.608--9||GB_GCA_003169195.1_protein.faa_PMQB01000189.1_1@PF00015_full_PFAM.320.400--2||GB_GCA_003169195.1_protein.faa_PMQB01000189.1_2@PF00015_full_PFAM.398.567--5||GB_GCA_003169195.1_protein.faa_PMQB01000337.1_35@PF00015_full_PFAM.465.657--3||GB_GCA_003169195.1_protein.faa_PMQB01000576.1_2@PF00015_full_PFAM.780.960--4||GB_GCA_003169195.1_protein.faa_PMQB01000576.1_3@PF00015_full_PFAM.788.968--79||GB_GCA_003169835.1_protein.faa_PNAI01000016.1_166@PF00015_full_PFAM.366.539--17||GB_GCA_003169835.1_protein.faa_PNAI01000025.1_49@PF00015_full_PFAM.297.464--10||GB_GCA_003169835.1_protein.faa_PNAI01000026.1_45@PF00015_full_PFAM.494.665--5||GB_GCA_003169835.1_protein.faa_PNAI01000030.1_106@PF00015_full_PFAM.254.413--48||GB_GCA_003169835.1_protein.faa_PNAI01000032.1_112@PF00015_full_PFAM.480.639--11||GB_GCA_003169835.1_protein.faa_PNAI01000034.1_57@PF00015_full_PFAM.468.635--25||GB_GCA_003170295.1_protein.faa_PNAJ01000045.1_11@PF00015_full_PFAM.281.469--1||GB_GCA_003171315.1_protein.faa_PMYE01000024.1_8@PF00015_full_PFAM.270.455--1||GB_GCA_003175985.1_protein.faa_PSRJ01000353.1_3@PF00015_full_PFAM.289.461--6||GB_GCA_003175985.1_protein.faa_PSRJ01000359.1_17@PF00015_full_PFAM.119.297--7||GB_GCA_003175985.1_protein.faa_PSRJ01000371.1_6@PF00015_full_PFAM.268.453--2||GB_GCA_003176045.1_protein.faa_PSRM01000216.1_2@PF00015_full_PFAM.139.331--3||GB_GCA_003208485.1_protein.faa_QKMS01000001.1_456@PF00015_full_PFAM.316.502--2||GB_GCA_003208485.1_protein.faa_QKMS01000001.1_458@PF00015_full_PFAM.321.508--1||GB_GCA_003208485.1_protein.faa_QKMS01000001.1_459@PF00015_full_PFAM.321.504--12||GB_GCA_003208485.1_protein.faa_QKMS01000003.1_188@PF00015_full_PFAM.301.520--4||GB_GCA_003208485.1_protein.faa_QKMS01000008.1_53@PF00015_full_PFAM.326.506--1||GB_GCA_003208485.1_protein.faa_QKMS01000010.1_58@PF00015_full_PFAM.316.500--8||GB_GCA_003208485.1_protein.faa_QKMS01000014.1_123@PF00015_full_PFAM.322.516--5||GB_GCA_003208485.1_protein.faa_QKMS01000017.1_61@PF00015_full_PFAM.172.378--1||GB_GCA_003208485.1_protein.faa_QKMS01000026.1_66@PF00015_full_PFAM.448.638--2||GB_GCA_003208485.1_protein.faa_QKMS01000029.1_5@PF00015_full_PFAM.320.505--5||GB_GCA_003208485.1_protein.faa_QKMS01000030.1_16@PF00015_full_PFAM.408.590--26||GB_GCA_003208485.1_protein.faa_QKMS01000046.1_12@PF00015_full_PFAM.287.465--2||GB_GCA_003217735.2_protein.faa_CP031585.1_654@PF00015_full_PFAM.312.495--1||GB_GCA_003220345.1_protein.faa_QHSC01000141.1_5@PF00015_full_PFAM.304.491--1||GB_GCA_003220675.1_protein.faa_QHTD01000166.1_11@PF00015_full_PFAM.321.504--3||GB_GCA_003221985.1_protein.faa_QHUQ01000113.1_15@PF00015_full_PFAM.7.205--1||GB_GCA_003221985.1_protein.faa_QHUQ01000126.1_5@PF00015_full_PFAM.488.674--2||GB_GCA_003223395.1_protein.faa_QHUZ01000006.1_17@PF00015_full_PFAM.298.526--2||GB_GCA_003223645.1_protein.faa_QHVT01000004.1_214@PF00015_full_PFAM.352.531--2||GB_GCA_003228415.1_protein.faa_QIDL01000306.1_1@PF00015_full_PFAM.134.315--1||GB_GCA_003230015.1_protein.faa_QIGO01000007.1_5@PF00015_full_PFAM.368.549--6||GB_GCA_003231035.1_protein.faa_QIHU01000293.1_1@PF00015_full_PFAM.199.381--1||GB_GCA_003232725.1_protein.faa_QIJH01000111.1_7@PF00015_full_PFAM.676.856--3||GB_GCA_003233255.1_protein.faa_QILH01000296.1_36@PF00015_full_PFAM.598.785--4||GB_GCA_003235435.1_protein.faa_QJWF01000230.1_5@PF00015_full_PFAM.323.508--1||GB_GCA_003240795.1_protein.faa_QFNK01000163.1_4@PF00015_full_PFAM.557.700--1||GB_GCA_003240795.1_protein.faa_QFNK01000312.1_5@PF00015_full_PFAM.92.173--2||GB_GCA_003240855.1_protein.faa_QFNN01000084.1_7@PF00015_full_PFAM.254.438--21||GB_GCA_003241055.1_protein.faa_QFOD01000002.1_154@PF00015_full_PFAM.324.505--4||GB_GCA_003241055.1_protein.faa_QFOD01000006.1_92@PF00015_full_PFAM.320.504--1||GB_GCA_003241055.1_protein.faa_QFOD01000026.1_41@PF00015_full_PFAM.318.505--4||GB_GCA_003241055.1_protein.faa_QFOD01000028.1_43@PF00015_full_PFAM.306.495--13||GB_GCA_003241215.1_protein.faa_QFOL01000016.1_23@PF00015_full_PFAM.160.339--1||GB_GCA_003241215.1_protein.faa_QFOL01000039.1_21@PF00015_full_PFAM.536.747--21||GB_GCA_003241215.1_protein.faa_QFOL01000064.1_8@PF00015_full_PFAM.229.467--4||GB_GCA_003241215.1_protein.faa_QFOL01000085.1_12@PF00015_full_PFAM.528.714--7||GB_GCA_003241215.1_protein.faa_QFOL01000207.1_7@PF00015_full_PFAM.551.712--10||GB_GCA_003241215.1_protein.faa_QFOL01000354.1_2@PF00015_full_PFAM.358.533--2||GB_GCA_003241285.1_protein.faa_QFOT01000013.1_23@PF00015_full_PFAM.24.76--1||GB_GCA_003241385.1_protein.faa_QFPO01000005.1_329@PF00015_full_PFAM.480.652--1||GB_GCA_003241475.1_protein.faa_QFQB01000006.1_11@PF00015_full_PFAM.367.543--1||GB_GCA_003241695.1_protein.faa_QFPN01000004.1_6@PF00015_full_PFAM.145.322--3||GB_GCA_003241815.1_protein.faa_QBLV01000008.1_25@PF00015_full_PFAM.257.434--1||GB_GCA_003241815.1_protein.faa_QBLV01000010.1_34@PF00015_full_PFAM.587.773--3||GB_GCA_003241815.1_protein.faa_QBLV01000044.1_3@PF00015_full_PFAM.499.675--1||GB_GCA_003241815.1_protein.faa_QBLV01000046.1_10@PF00015_full_PFAM.107.289--1||GB_GCA_003241815.1_protein.faa_QBLV01000092.1_19@PF00015_full_PFAM.119.287--1||GB_GCA_003241815.1_protein.faa_QBLV01000120.1_5@PF00015_full_PFAM.414.646--1||GB_GCA_003241815.1_protein.faa_QBLV01000126.1_2@PF00015_full_PFAM.376.527--1||GB_GCA_003241815.1_protein.faa_QBLV01000142.1_8@PF00015_full_PFAM.434.552--1||GB_GCA_003241815.1_protein.faa_QBLV01000182.1_3@PF00015_full_PFAM.228.405--12||GB_GCA_003241815.1_protein.faa_QBLV01000223.1_5@PF00015_full_PFAM.1.191--3||GB_GCA_003241965.1_protein.faa_QBMB01000007.1_52@PF00015_full_PFAM.259.446--2||GB_GCA_003241965.1_protein.faa_QBMB01000011.1_2@PF00015_full_PFAM.320.502--3||GB_GCA_003241965.1_protein.faa_QBMB01000011.1_3@PF00015_full_PFAM.315.502--4||GB_GCA_003241965.1_protein.faa_QBMB01000017.1_10@PF00015_full_PFAM.174.380--4||GB_GCA_003241965.1_protein.faa_QBMB01000043.1_33@PF00015_full_PFAM.323.521--1||GB_GCA_003241965.1_protein.faa_QBMB01000053.1_14@PF00015_full_PFAM.319.520--4||GB_GCA_003241965.1_protein.faa_QBMB01000145.1_1@PF00015_full_PFAM.319.373--5||GB_GCA_003242275.1_protein.faa_QGUX01000007.1_21@PF00015_full_PFAM.512.705--4||GB_GCA_003242275.1_protein.faa_QGUX01000013.1_13@PF00015_full_PFAM.669.893--8||GB_GCA_003242275.1_protein.faa_QGUX01000168.1_4@PF00015_full_PFAM.492.677--119||GB_GCA_003242495.1_protein.faa_QGUO01000088.1_5@PF00015_full_PFAM.314.505--17||GB_GCA_003242685.1_protein.faa_QGVD01000028.1_22@PF00015_full_PFAM.613.819--23||GB_GCA_003243445.1_protein.faa_QFQQ01000322.1_1@PF00015_full_PFAM.266.334--3||GB_GCA_003243465.1_protein.faa_QFQZ01000008.1_34@PF00015_full_PFAM.259.439--1||GB_GCA_003243465.1_protein.faa_QFQZ01000030.1_31@PF00015_full_PFAM.271.454--1||GB_GCA_003246625.1_protein.faa_QJZR01000007.1_44@PF00015_full_PFAM.575.741--1||GB_GCA_003246625.1_protein.faa_QJZR01000012.1_281@PF00015_full_PFAM.369.542--1||GB_GCA_003246625.1_protein.faa_QJZR01000013.1_62@PF00015_full_PFAM.367.540--1||GB_GCA_003246675.1_protein.faa_QJZQ01000158.1_1@PF00015_full_PFAM.456.553--1||GB_GCA_003248455.1_protein.faa_QFNM01000026.1_28@PF00015_full_PFAM.398.577--8||GB_GCA_003248565.1_protein.faa_QFOV01000040.1_6@PF00015_full_PFAM.545.728--2||GB_GCA_003248925.1_protein.faa_QFQA01000008.1_2@PF00015_full_PFAM.410.583--1||GB_GCA_003249215.1_protein.faa_QKJR01000089.1_31@PF00015_full_PFAM.778.971--1||GB_GCA_003250275.1_protein.faa_QKGW01000433.1_8@PF00015_full_PFAM.369.452--1||GB_GCA_003251535.1_protein.faa_QKFD01000109.1_3@PF00015_full_PFAM.623.799--1||GB_GCA_003258405.1_protein.faa_QKPN01000001.1_777@PF00015_full_PFAM.618.798--9||GB_GCA_003258405.1_protein.faa_QKPN01000007.1_37@PF00015_full_PFAM.575.773--5||GB_GCA_003258405.1_protein.faa_QKPN01000016.1_36@PF00015_full_PFAM.465.652--2||GB_GCA_003258405.1_protein.faa_QKPN01000017.1_72@PF00015_full_PFAM.4.188--1||GB_GCA_003265685.1_protein.faa_KZ836103.1_43@PF00015_full_PFAM.315.504--5||GB_GCA_003265685.1_protein.faa_KZ836129.1_31@PF00015_full_PFAM.443.642--1||GB_GCA_003265685.1_protein.faa_QJOU01000030.1_51@PF00015_full_PFAM.457.669--1||GB_GCA_003265685.1_protein.faa_QJOU01000038.1_29@PF00015_full_PFAM.444.635--4||GB_GCA_003265685.1_protein.faa_QJOU01000260.1_2@PF00015_full_PFAM.318.508--3||GB_GCA_003265685.1_protein.faa_QJOU01000281.1_1@PF00015_full_PFAM.319.507--4||GB_GCA_003268905.1_protein.faa_QLTU01000001.1_40@PF00015_full_PFAM.325.511--43||GB_GCA_003268905.1_protein.faa_QLTU01000003.1_120@PF00015_full_PFAM.201.384--3||GB_GCA_003268905.1_protein.faa_QLTU01000008.1_78@PF00015_full_PFAM.198.380--21||GB_GCA_003268905.1_protein.faa_QLTU01000011.1_25@PF00015_full_PFAM.11.206--52||GB_GCA_003268905.1_protein.faa_QLTU01000015.1_37@PF00015_full_PFAM.320.524--1||GB_GCA_003268905.1_protein.faa_QLTU01000028.1_25@PF00015_full_PFAM.269.437--3||GB_GCA_003347645.1_protein.faa_QDFX01000037.1_1@PF00015_full_PFAM.170.347--1||GB_GCA_003349885.1_protein.faa_QFXC01000007.1_307@PF00015_full_PFAM.684.878--1||GB_GCA_003353795.1_protein.faa_PIVY01000381.1_1@PF00015_full_PFAM.5.132--5||GB_GCA_003353795.1_protein.faa_PIVY01000891.1_2@PF00015_full_PFAM.18.113--1||GB_GCA_003354135.1_protein.faa_PIVK01000007.1_60@PF00015_full_PFAM.365.543--2||GB_GCA_003445095.1_protein.faa_DLVS01000824.1_14@PF00015_full_PFAM.274.460--1||GB_GCA_003452185.1_protein.faa_DMJJ01000304.1_1@PF00015_full_PFAM.505.687--2||GB_GCA_003484545.1_protein.faa_DNCF01000116.1_7@PF00015_full_PFAM.239.505--1||GB_GCA_003484545.1_protein.faa_DNCF01000136.1_7@PF00015_full_PFAM.305.489--8||GB_GCA_003484545.1_protein.faa_DNCF01000157.1_9@PF00015_full_PFAM.313.501--1||GB_GCA_003484545.1_protein.faa_DNCF01000159.1_1@PF00015_full_PFAM.315.472--2||GB_GCA_003484545.1_protein.faa_DNCF01000202.1_1@PF00015_full_PFAM.321.489--21||GB_GCA_003484545.1_protein.faa_DNCF01000239.1_1@PF00015_full_PFAM.318.379--2||GB_GCA_003484545.1_protein.faa_DNCF01000381.1_4@PF00015_full_PFAM.313.497--7||GB_GCA_003484545.1_protein.faa_DNCF01000482.1_1@PF00015_full_PFAM.1.145--1||GB_GCA_003484865.1_protein.faa_DMZT01000042.1_5@PF00015_full_PFAM.545.667--11||GB_GCA_003484865.1_protein.faa_DMZT01000052.1_8@PF00015_full_PFAM.375.562--2||GB_GCA_003484865.1_protein.faa_DMZT01000086.1_1@PF00015_full_PFAM.636.797--19||GB_GCA_003484865.1_protein.faa_DMZT01000381.1_1@PF00015_full_PFAM.502.623--4||GB_GCA_003486725.1_protein.faa_DNGD01000150.1_1@PF00015_full_PFAM.362.457--1||GB_GCA_003487005.1_protein.faa_DNFG01000201.1_10@PF00015_full_PFAM.408.594--4||GB_GCA_003487005.1_protein.faa_DNFG01000395.1_5@PF00015_full_PFAM.273.468--1||GB_GCA_003500955.1_protein.faa_DNQP01000064.1_14@PF00015_full_PFAM.2.162--1||GB_GCA_003500955.1_protein.faa_DNQP01000122.1_13@PF00015_full_PFAM.1.111--3||GB_GCA_003500955.1_protein.faa_DNQP01000139.1_4@PF00015_full_PFAM.171.386--4||GB_GCA_003500955.1_protein.faa_DNQP01000161.1_1@PF00015_full_PFAM.1.139--1||GB_GCA_003500955.1_protein.faa_DNQP01000222.1_13@PF00015_full_PFAM.318.505--50||GB_GCA_003501385.1_protein.faa_DNPN01000089.1_43@PF00015_full_PFAM.399.578--1||GB_GCA_003501385.1_protein.faa_DNPN01000105.1_1@PF00015_full_PFAM.344.531--3||GB_GCA_003501385.1_protein.faa_DNPN01000211.1_41@PF00015_full_PFAM.393.574--1||GB_GCA_003501385.1_protein.faa_DNPN01000221.1_9@PF00015_full_PFAM.429.509--6||GB_GCA_003501385.1_protein.faa_DNPN01000248.1_14@PF00015_full_PFAM.521.686--4||GB_GCA_003510325.1_protein.faa_DONB01000170.1_7@PF00015_full_PFAM.326.517--1||GB_GCA_003510325.1_protein.faa_DONB01000171.1_6@PF00015_full_PFAM.334.408--2||GB_GCA_003510825.1_protein.faa_DOKO01000475.1_3@PF00015_full_PFAM.543.696--2||GB_GCA_003512805.1_protein.faa_DOOK01000473.1_1@PF00015_full_PFAM.2.168--1||GB_GCA_003513555.1_protein.faa_DOPG01000283.1_4@PF00015_full_PFAM.535.715--1||GB_GCA_003520365.1_protein.faa_DOUW01000370.1_5@PF00015_full_PFAM.320.504--28||GB_GCA_003520545.1_protein.faa_DOUP01000066.1_16@PF00015_full_PFAM.620.799--1||GB_GCA_003524365.1_protein.faa_DQHS01000095.1_3@PF00015_full_PFAM.328.503--1||GB_GCA_003524365.1_protein.faa_DQHS01000306.1_9@PF00015_full_PFAM.543.745--2||GB_GCA_003524365.1_protein.faa_DQHS01000323.1_16@PF00015_full_PFAM.124.359--1||GB_GCA_003526465.1_protein.faa_DPWD01000222.1_3@PF00015_full_PFAM.473.653--1||GB_GCA_003527225.1_protein.faa_DPXQ01000044.1_119@PF00015_full_PFAM.408.598--3||GB_GCA_003527225.1_protein.faa_DPXQ01000077.1_34@PF00015_full_PFAM.560.728--1||GB_GCA_003527885.1_protein.faa_DPWB01000163.1_9@PF00015_full_PFAM.333.407--5||GB_GCA_003552765.1_protein.faa_PUOI01000437.1_3@PF00015_full_PFAM.258.435--4||GB_GCA_003567615.1_protein.faa_PWZC01000395.1_2@PF00015_full_PFAM.464.650--1||GB_GCA_003574735.1_protein.faa_QORW01000001.1_127@PF00015_full_PFAM.586.762--1||GB_GCA_003574735.1_protein.faa_QORW01000002.1_216@PF00015_full_PFAM.407.587--13||GB_GCA_003574735.1_protein.faa_QORW01000002.1_83@PF00015_full_PFAM.374.534--4||GB_GCA_003574735.1_protein.faa_QORW01000003.1_36@PF00015_full_PFAM.108.251--21||GB_GCA_003574735.1_protein.faa_QORW01000005.1_105@PF00015_full_PFAM.366.535--40||GB_GCA_003574735.1_protein.faa_QORW01000009.1_285@PF00015_full_PFAM.364.545--14||GB_GCA_003574735.1_protein.faa_QORW01000015.1_42@PF00015_full_PFAM.491.667--9||GB_GCA_003574735.1_protein.faa_QORW01000020.1_42@PF00015_full_PFAM.359.542--157||GB_GCA_003574735.1_protein.faa_QORW01000025.1_60@PF00015_full_PFAM.356.539--34||GB_GCA_003576685.1_protein.faa_QOZR01000003.1_411@PF00015_full_PFAM.364.544--9||GB_GCA_003576685.1_protein.faa_QOZR01000004.1_66@PF00015_full_PFAM.506.687--2||GB_GCA_003576685.1_protein.faa_QOZR01000006.1_183@PF00015_full_PFAM.362.546--1||GB_GCA_003576685.1_protein.faa_QOZR01000006.1_226@PF00015_full_PFAM.487.660--2||GB_GCA_003576685.1_protein.faa_QOZR01000011.1_203@PF00015_full_PFAM.368.546--4||GB_GCA_003576705.1_protein.faa_QOZS01000023.1_6@PF00015_full_PFAM.279.467--2||GB_GCA_003576705.1_protein.faa_QOZS01000035.1_39@PF00015_full_PFAM.236.413--4||GB_GCA_003576705.1_protein.faa_QOZS01000037.1_46@PF00015_full_PFAM.531.711--1||GB_GCA_003576705.1_protein.faa_QOZS01000044.1_3@PF00015_full_PFAM.417.596--24||GB_GCA_003576705.1_protein.faa_QOZS01000061.1_17@PF00015_full_PFAM.438.614--1||GB_GCA_003576845.1_protein.faa_QEVJ01000106.1_10@PF00015_full_PFAM.580.755--18||GB_GCA_003576845.1_protein.faa_QEVJ01000106.1_12@PF00015_full_PFAM.457.630--1||GB_GCA_003576855.1_protein.faa_QEVI01000417.1_3@PF00015_full_PFAM.1.175--10||GB_GCA_003577315.1_protein.faa_QEVK01000005.1_106@PF00015_full_PFAM.288.472--1||GB_GCA_003583745.1_protein.faa_QXPY01000012.1_156@PF00015_full_PFAM.315.516--1||GB_GCA_003583745.1_protein.faa_QXPY01000016.1_35@PF00015_full_PFAM.538.725--1||GB_GCA_003598175.1_protein.faa_QZKN01000097.1_25@PF00015_full_PFAM.314.520--1||GB_GCA_003598175.1_protein.faa_QZKN01000123.1_31@PF00015_full_PFAM.567.759--1||GB_GCA_003599195.1_protein.faa_QZIZ01000113.1_6@PF00015_full_PFAM.273.462--2||GB_GCA_003599455.1_protein.faa_QZKF01000036.1_3@PF00015_full_PFAM.310.496--1||GB_GCA_003599455.1_protein.faa_QZKF01000044.1_25@PF00015_full_PFAM.324.513--14||GB_GCA_003599455.1_protein.faa_QZKF01000045.1_21@PF00015_full_PFAM.160.345--3||GB_GCA_003599455.1_protein.faa_QZKF01000054.1_19@PF00015_full_PFAM.177.392--10||GB_GCA_003599455.1_protein.faa_QZKF01000073.1_8@PF00015_full_PFAM.323.530--2||GB_GCA_003605035.1_protein.faa_QZKJ01000110.1_15@PF00015_full_PFAM.277.470--1||GB_GCA_003605115.1_protein.faa_QZKY01000011.1_193@PF00015_full_PFAM.456.629--1||GB_GCA_003605175.1_protein.faa_QWDA01000006.1_201@PF00015_full_PFAM.481.658--1||GB_GCA_003644325.1_protein.faa_QNCA01000114.1_3@PF00015_full_PFAM.510.667--2||GB_GCA_003660235.1_protein.faa_QGON01000035.1_4@PF00015_full_PFAM.783.970--1||GB_GCA_003693905.1_protein.faa_RFLL01000008.1_4@PF00015_full_PFAM.386.567--7||GB_GCA_003693905.1_protein.faa_RFLL01000079.1_4@PF00015_full_PFAM.124.309--1||GB_GCA_003693905.1_protein.faa_RFLL01000182.1_5@PF00015_full_PFAM.541.638--13||GB_GCA_003694825.1_protein.faa_RFJS01000262.1_2@PF00015_full_PFAM.465.649--19||GB_GCA_003695455.1_protein.faa_RFJF01000145.1_4@PF00015_full_PFAM.214.364--1||GB_GCA_003695725.1_protein.faa_RFHX01000366.1_2@PF00015_full_PFAM.445.640--1||GB_GCA_003695915.1_protein.faa_RFGF01000041.1_62@PF00015_full_PFAM.707.893--1||GB_GCA_003696125.1_protein.faa_RFHZ01000381.1_13@PF00015_full_PFAM.479.666--1||GB_GCA_003755025.1_protein.faa_RJVL01000001.1_653@PF00015_full_PFAM.319.504--3||GB_GCA_003755025.1_protein.faa_RJVL01000001.1_83@PF00015_full_PFAM.319.511--3||GB_GCA_003755025.1_protein.faa_RJVL01000004.1_312@PF00015_full_PFAM.340.529--1||GB_GCA_003755025.1_protein.faa_RJVL01000005.1_275@PF00015_full_PFAM.320.502--8||GB_GCA_003755025.1_protein.faa_RJVL01000005.1_66@PF00015_full_PFAM.325.512--3||GB_GCA_003755025.1_protein.faa_RJVL01000005.1_71@PF00015_full_PFAM.321.512--1||GB_GCA_003755025.1_protein.faa_RJVL01000006.1_11@PF00015_full_PFAM.182.373--3||GB_GCA_003819755.1_protein.faa_RPQK01000075.1_9@PF00015_full_PFAM.320.513--11||GB_GCA_003934985.1_protein.faa_JSUN01000090.1_1@PF00015_full_PFAM.821.924--2||GB_GCA_003963005.1_protein.faa_RXJW01000027.1_41@PF00015_full_PFAM.176.356--1||GB_GCA_003963005.1_protein.faa_RXJW01000037.1_31@PF00015_full_PFAM.321.521--1||GB_GCA_003963005.1_protein.faa_RXJW01000067.1_16@PF00015_full_PFAM.323.507--1||GB_GCA_003963005.1_protein.faa_RXJW01000098.1_15@PF00015_full_PFAM.289.470--6||GB_GCA_003963005.1_protein.faa_RXJW01000120.1_27@PF00015_full_PFAM.319.503--3||GB_GCA_003963075.1_protein.faa_RXJV01000057.1_52@PF00015_full_PFAM.321.508--5||GB_GCA_003963075.1_protein.faa_RXJV01000089.1_37@PF00015_full_PFAM.175.358--2||GB_GCA_003963115.1_protein.faa_RXJQ01000022.1_61@PF00015_full_PFAM.322.505--1||GB_GCA_003963115.1_protein.faa_RXJQ01000025.1_54@PF00015_full_PFAM.323.516--4||GB_GCA_003963115.1_protein.faa_RXJQ01000036.1_29@PF00015_full_PFAM.166.358--12||GB_GCA_003963115.1_protein.faa_RXJQ01000049.1_43@PF00015_full_PFAM.323.502--13||GB_GCA_003963115.1_protein.faa_RXJQ01000050.1_33@PF00015_full_PFAM.305.507--2||GB_GCA_003963125.1_protein.faa_RXJK01000048.1_2@PF00015_full_PFAM.509.683--27||GB_GCA_003963125.1_protein.faa_RXJK01000110.1_14@PF00015_full_PFAM.529.711--1||GB_GCA_003963125.1_protein.faa_RXJK01000230.1_7@PF00015_full_PFAM.355.535--1||GB_GCA_003963315.1_protein.faa_RXJP01000021.1_59@PF00015_full_PFAM.362.430--5||GB_GCA_003963315.1_protein.faa_RXJP01000052.1_7@PF00015_full_PFAM.524.689--1||GB_GCA_003963435.1_protein.faa_RXJC01000101.1_5@PF00015_full_PFAM.296.476--1||GB_GCA_003963435.1_protein.faa_RXJC01000377.1_6@PF00015_full_PFAM.371.482--1||GB_GCA_003970805.2_protein.faa_CP051152.1_1238@PF00015_full_PFAM.2.46--1||GB_GCA_003970805.2_protein.faa_CP051152.1_2105@PF00015_full_PFAM.314.508--1||GB_GCA_003987795.1_protein.faa_RXJO01000179.1_38@PF00015_full_PFAM.327.509--1||GB_GCA_003987795.1_protein.faa_RXJO01000296.1_8@PF00015_full_PFAM.319.510--1||GB_GCA_003987795.1_protein.faa_RXJO01000584.1_2@PF00015_full_PFAM.315.513--6||GB_GCA_003989085.1_protein.faa_RXIV01000001.1_124@PF00015_full_PFAM.538.723--4||GB_GCA_003989085.1_protein.faa_RXIV01000001.1_251@PF00015_full_PFAM.318.510--1||GB_GCA_003989085.1_protein.faa_RXIV01000001.1_359@PF00015_full_PFAM.322.507--5||GB_GCA_004134995.1_protein.faa_REGP01000001.1_81@PF00015_full_PFAM.318.502--1||GB_GCA_004134995.1_protein.faa_REGP01000002.1_848@PF00015_full_PFAM.316.505--2||GB_GCA_004134995.1_protein.faa_REGP01000003.1_190@PF00015_full_PFAM.323.514--1||GB_GCA_004134995.1_protein.faa_REGP01000003.1_35@PF00015_full_PFAM.334.527--3||GB_GCA_004134995.1_protein.faa_REGP01000006.1_85@PF00015_full_PFAM.316.504--22||GB_GCA_004144345.1_protein.faa_SEEL01000002.1_145@PF00015_full_PFAM.363.543--15||GB_GCA_004144345.1_protein.faa_SEEL01000007.1_71@PF00015_full_PFAM.363.542--44||GB_GCA_004144345.1_protein.faa_SEEL01000016.1_53@PF00015_full_PFAM.76.283--1||GB_GCA_004144345.1_protein.faa_SEEL01000030.1_26@PF00015_full_PFAM.568.752--38||GB_GCA_004144345.1_protein.faa_SEEL01000048.1_25@PF00015_full_PFAM.591.793--220||GB_GCA_004144345.1_protein.faa_SEEL01000048.1_29@PF00015_full_PFAM.299.496--11||GB_GCA_004144345.1_protein.faa_SEEL01000053.1_11@PF00015_full_PFAM.431.615--64||GB_GCA_004144345.1_protein.faa_SEEL01000053.1_13@PF00015_full_PFAM.443.626--8||GB_GCA_004144345.1_protein.faa_SEEL01000053.1_14@PF00015_full_PFAM.596.777--2||GB_GCA_004144595.1_protein.faa_SEEM01000002.1_83@PF00015_full_PFAM.372.547--2||GB_GCA_004144595.1_protein.faa_SEEM01000004.1_28@PF00015_full_PFAM.253.420--1||GB_GCA_004144595.1_protein.faa_SEEM01000004.1_4@PF00015_full_PFAM.367.557--1||GB_GCA_004144595.1_protein.faa_SEEM01000008.1_33@PF00015_full_PFAM.585.770--1||GB_GCA_004144595.1_protein.faa_SEEM01000224.1_1@PF00015_full_PFAM.294.468--1||GB_GCA_004144595.1_protein.faa_SEEM01000297.1_1@PF00015_full_PFAM.121.294--1||GB_GCA_004144865.1_protein.faa_SEAY01000016.1_17@PF00015_full_PFAM.324.513--1||GB_GCA_004144865.1_protein.faa_SEAY01000024.1_14@PF00015_full_PFAM.284.465--1||GB_GCA_004144865.1_protein.faa_SEAY01000067.1_14@PF00015_full_PFAM.314.393--25||GB_GCA_004144865.1_protein.faa_SEAY01000067.1_17@PF00015_full_PFAM.209.394--2||GB_GCA_004144865.1_protein.faa_SEAY01000067.1_19@PF00015_full_PFAM.314.393--47||GB_GCA_004144935.1_protein.faa_SDZP01000416.1_1@PF00015_full_PFAM.111.289--3||GB_GCA_004172865.1_protein.faa_SEBV01000003.1_185@PF00015_full_PFAM.352.530--1||GB_GCA_004172865.1_protein.faa_SEBV01000006.1_171@PF00015_full_PFAM.496.704--1||GB_GCA_004173095.1_protein.faa_SDZE01000017.1_2@PF00015_full_PFAM.234.414--12||GB_GCA_004173095.1_protein.faa_SDZE01000233.1_1@PF00015_full_PFAM.370.447--4||GB_GCA_004173095.1_protein.faa_SDZE01000250.1_2@PF00015_full_PFAM.460.634--3||GB_GCA_004173095.1_protein.faa_SDZE01000299.1_9@PF00015_full_PFAM.494.675--2||GB_GCA_004173095.1_protein.faa_SDZE01000328.1_25@PF00015_full_PFAM.271.437--1||GB_GCA_004173095.1_protein.faa_SDZE01000544.1_5@PF00015_full_PFAM.370.542--24||GB_GCA_004173185.1_protein.faa_SEFZ01000013.1_8@PF00015_full_PFAM.256.427--3||GB_GCA_004173185.1_protein.faa_SEFZ01000077.1_7@PF00015_full_PFAM.315.505--4||GB_GCA_004173475.1_protein.faa_SEBU01000005.1_160@PF00015_full_PFAM.664.867--2||GB_GCA_004173475.1_protein.faa_SEBU01000007.1_106@PF00015_full_PFAM.317.538--3||GB_GCA_004193285.1_protein.faa_SECP01000002.1_105@PF00015_full_PFAM.455.638--78||GB_GCA_004193285.1_protein.faa_SECP01000003.1_253@PF00015_full_PFAM.396.587--59||GB_GCA_004193285.1_protein.faa_SECP01000014.1_73@PF00015_full_PFAM.400.594--89||GB_GCA_004193285.1_protein.faa_SECP01000093.1_3@PF00015_full_PFAM.609.797--6||GB_GCA_004210455.1_protein.faa_SEFA01000044.1_30@PF00015_full_PFAM.317.505--1||GB_GCA_004210455.1_protein.faa_SEFA01000046.1_11@PF00015_full_PFAM.307.497--2||GB_GCA_004210455.1_protein.faa_SEFA01000061.1_28@PF00015_full_PFAM.319.506--6||GB_GCA_004210455.1_protein.faa_SEFA01000092.1_18@PF00015_full_PFAM.320.503--1||GB_GCA_004210805.1_protein.faa_SDXZ01000026.1_35@PF00015_full_PFAM.312.502--1||GB_GCA_004210805.1_protein.faa_SDXZ01000037.1_10@PF00015_full_PFAM.308.491--32||GB_GCA_004210805.1_protein.faa_SDXZ01000048.1_25@PF00015_full_PFAM.321.505--1||GB_GCA_004210805.1_protein.faa_SDXZ01000053.1_26@PF00015_full_PFAM.327.510--2||GB_GCA_004210805.1_protein.faa_SDXZ01000070.1_18@PF00015_full_PFAM.322.501--3||GB_GCA_004210805.1_protein.faa_SDXZ01000070.1_2@PF00015_full_PFAM.334.503--1||GB_GCA_004210805.1_protein.faa_SDXZ01000073.1_11@PF00015_full_PFAM.462.647--9||GB_GCA_004210805.1_protein.faa_SDXZ01000097.1_4@PF00015_full_PFAM.291.504--7||GB_GCA_004210805.1_protein.faa_SDXZ01000105.1_11@PF00015_full_PFAM.313.509--13||GB_GCA_004210805.1_protein.faa_SDXZ01000115.1_3@PF00015_full_PFAM.328.525--3||GB_GCA_004210805.1_protein.faa_SDXZ01000115.1_7@PF00015_full_PFAM.223.405--2||GB_GCA_004210805.1_protein.faa_SDXZ01000150.1_8@PF00015_full_PFAM.354.546--1||GB_GCA_004210805.1_protein.faa_SDXZ01000154.1_6@PF00015_full_PFAM.447.633--3||GB_GCA_004210805.1_protein.faa_SDXZ01000173.1_4@PF00015_full_PFAM.299.506--3||GB_GCA_004210805.1_protein.faa_SDXZ01000314.1_2@PF00015_full_PFAM.322.511--7||GB_GCA_004211435.1_protein.faa_SECS01000001.1_99@PF00015_full_PFAM.379.555--2||GB_GCA_004211435.1_protein.faa_SECS01000006.1_38@PF00015_full_PFAM.232.408--4||GB_GCA_004211435.1_protein.faa_SECS01000015.1_10@PF00015_full_PFAM.304.495--3||GB_GCA_004211435.1_protein.faa_SECS01000332.1_1@PF00015_full_PFAM.223.362--2||GB_GCA_004291335.1_protein.faa_SGWT01000003.1_672@PF00015_full_PFAM.480.581--3||GB_GCA_004292675.1_protein.faa_RDXO01000029.1_23@PF00015_full_PFAM.839.1029--1||GB_GCA_004292755.1_protein.faa_RDXE01000025.1_143@PF00015_full_PFAM.441.611--1||GB_GCA_004292755.1_protein.faa_RDXE01000033.1_63@PF00015_full_PFAM.495.680--1||GB_GCA_004292755.1_protein.faa_RDXE01000056.1_42@PF00015_full_PFAM.362.498--1||GB_GCA_004292955.1_protein.faa_RDXX01000043.1_19@PF00015_full_PFAM.565.751--3||GB_GCA_004293725.1_protein.faa_REAW01000004.1_101@PF00015_full_PFAM.458.643--2||GB_GCA_004295565.1_protein.faa_AP019416.1_7259@PF00015_full_PFAM.341.530--2||GB_GCA_004296455.1_protein.faa_AP018280.1_5775@PF00015_full_PFAM.246.420--1||GB_GCA_004296865.1_protein.faa_SCVQ01000071.1_5@PF00015_full_PFAM.376.426--1||GB_GCA_004296955.1_protein.faa_SCVB01000098.1_3@PF00015_full_PFAM.468.644--1||GB_GCA_004297005.1_protein.faa_SCVA01000020.1_64@PF00015_full_PFAM.2.166--1||GB_GCA_004297125.1_protein.faa_SCVD01000001.1_225@PF00015_full_PFAM.403.575--4||GB_GCA_004297125.1_protein.faa_SCVD01000001.1_238@PF00015_full_PFAM.393.567--7||GB_GCA_004297125.1_protein.faa_SCVD01000019.1_454@PF00015_full_PFAM.315.490--3||GB_GCA_004297125.1_protein.faa_SCVD01000023.1_56@PF00015_full_PFAM.407.581--14||GB_GCA_004297125.1_protein.faa_SCVD01000039.1_254@PF00015_full_PFAM.406.580--18||GB_GCA_004297345.1_protein.faa_SCTN01000071.1_4@PF00015_full_PFAM.323.508--1||GB_GCA_004297345.1_protein.faa_SCTN01000241.1_3@PF00015_full_PFAM.323.500--1||GB_GCA_004297345.1_protein.faa_SCTN01000267.1_7@PF00015_full_PFAM.448.554--1||GB_GCA_004297345.1_protein.faa_SCTN01000288.1_3@PF00015_full_PFAM.327.503--4||GB_GCA_004297345.1_protein.faa_SCTN01000310.1_11@PF00015_full_PFAM.165.361--22||GB_GCA_004297345.1_protein.faa_SCTN01000362.1_2@PF00015_full_PFAM.335.508--4||GB_GCA_004297345.1_protein.faa_SCTN01000388.1_3@PF00015_full_PFAM.290.492--2||GB_GCA_004297345.1_protein.faa_SCTN01000430.1_13@PF00015_full_PFAM.324.514--1||GB_GCA_004297485.1_protein.faa_SCTM01000060.1_3@PF00015_full_PFAM.296.474--1||GB_GCA_004297555.1_protein.faa_SCSV01000108.1_9@PF00015_full_PFAM.388.475--2||GB_GCA_004298015.1_protein.faa_SCSE01000039.1_52@PF00015_full_PFAM.319.511--1||GB_GCA_004298065.1_protein.faa_SCRL01000004.1_1@PF00015_full_PFAM.68.265--3||GB_GCA_004298065.1_protein.faa_SCRL01000004.1_3@PF00015_full_PFAM.353.410--1||GB_GCA_004298335.1_protein.faa_SCTG01000227.1_1@PF00015_full_PFAM.131.320--3||GB_GCA_004298435.1_protein.faa_SCSF01000077.1_14@PF00015_full_PFAM.401.577--1||GB_GCA_004298905.1_protein.faa_SCTK01000006.1_77@PF00015_full_PFAM.762.951--1||GB_GCA_004299145.1_protein.faa_SCQD01000116.1_8@PF00015_full_PFAM.332.521--1||GB_GCA_004299305.1_protein.faa_SCPZ01000085.1_27@PF00015_full_PFAM.587.768--1||GB_GCA_004299445.1_protein.faa_SCTC01000003.1_289@PF00015_full_PFAM.404.585--7||GB_GCA_004299445.1_protein.faa_SCTC01000037.1_246@PF00015_full_PFAM.401.579--13||GB_GCA_004299445.1_protein.faa_SCTC01000037.1_27@PF00015_full_PFAM.356.538--4||GB_GCA_004299445.1_protein.faa_SCTC01000057.1_55@PF00015_full_PFAM.394.569--6||GB_GCA_004299445.1_protein.faa_SCTC01000065.1_14@PF00015_full_PFAM.333.521--1||GB_GCA_004299445.1_protein.faa_SCTC01000068.1_1@PF00015_full_PFAM.268.435--18||GB_GCA_004299445.1_protein.faa_SCTC01000087.1_2@PF00015_full_PFAM.307.508--4||GB_GCA_004299465.1_protein.faa_SCST01000697.1_9@PF00015_full_PFAM.290.467--1||GB_GCA_004322005.1_protein.faa_SCRF01000119.1_14@PF00015_full_PFAM.318.504--2||GB_GCA_004322005.1_protein.faa_SCRF01000123.1_10@PF00015_full_PFAM.319.548--2||GB_GCA_004322045.1_protein.faa_SCRN01000020.1_119@PF00015_full_PFAM.315.502--1||GB_GCA_004322135.1_protein.faa_SCSG01000003.1_28@PF00015_full_PFAM.175.364--1||GB_GCA_004322345.1_protein.faa_SCTQ01000085.1_1@PF00015_full_PFAM.1.134--2||GB_GCA_004322345.1_protein.faa_SCTQ01000268.1_4@PF00015_full_PFAM.319.406--4||GB_GCA_004322345.1_protein.faa_SCTQ01000328.1_1@PF00015_full_PFAM.3.150--6||GB_GCA_004322345.1_protein.faa_SCTQ01000328.1_2@PF00015_full_PFAM.434.500--11||GB_GCA_004322345.1_protein.faa_SCTQ01000371.1_9@PF00015_full_PFAM.456.643--7||GB_GCA_004322345.1_protein.faa_SCTQ01000433.1_1@PF00015_full_PFAM.331.412--3||GB_GCA_004322395.1_protein.faa_SCTW01000006.1_1@PF00015_full_PFAM.425.596--2||GB_GCA_004356105.1_protein.faa_SMYC01000142.1_61@PF00015_full_PFAM.327.508--1||GB_GCA_004359425.1_protein.faa_PTEU01000001.1_336@PF00015_full_PFAM.316.509--1||GB_GCA_004525155.1_protein.faa_SPDA01000191.1_1@PF00015_full_PFAM.402.624--1||GB_GCA_004570315.1_protein.faa_SPQI01000054.1_3@PF00015_full_PFAM.333.520--1||GB_GCA_004570315.1_protein.faa_SPQI01000212.1_5@PF00015_full_PFAM.314.375--1||GB_GCA_004570315.1_protein.faa_SPQI01000305.1_6@PF00015_full_PFAM.211.401--3||GB_GCA_004570315.1_protein.faa_SPQI01000523.1_2@PF00015_full_PFAM.321.509--1||GB_GCA_004634425.1_protein.faa_SBJL01000001.1_515@PF00015_full_PFAM.357.533--1||GB_GCA_004634425.1_protein.faa_SBJL01000001.1_779@PF00015_full_PFAM.262.440--1||GB_GCA_004634425.1_protein.faa_SBJL01000002.1_488@PF00015_full_PFAM.397.586--1||GB_GCA_004634425.1_protein.faa_SBJL01000002.1_490@PF00015_full_PFAM.285.469--4||GB_GCA_004634425.1_protein.faa_SBJL01000003.1_491@PF00015_full_PFAM.401.580--2||GB_GCA_004799395.1_protein.faa_SSMZ01000171.1_52@PF00015_full_PFAM.211.386--1||GB_GCA_004799405.1_protein.faa_SSMW01000152.1_52@PF00015_full_PFAM.88.301--2||GB_GCA_004799435.1_protein.faa_SSMV01000120.1_26@PF00015_full_PFAM.356.528--1||GB_GCA_004799435.1_protein.faa_SSMV01000136.1_1@PF00015_full_PFAM.290.375--2||GB_GCA_004799445.1_protein.faa_SSNA01000083.1_22@PF00015_full_PFAM.520.697--1||GB_GCA_004799445.1_protein.faa_SSNA01000100.1_14@PF00015_full_PFAM.377.531--21||GB_GCA_004799445.1_protein.faa_SSNA01000149.1_4@PF00015_full_PFAM.293.472--9||GB_GCA_004799445.1_protein.faa_SSNA01000151.1_5@PF00015_full_PFAM.486.667--1||GB_GCA_004799445.1_protein.faa_SSNA01000189.1_2@PF00015_full_PFAM.483.654--1||GB_GCA_004799445.1_protein.faa_SSNA01000189.1_3@PF00015_full_PFAM.378.554--2||GB_GCA_004799445.1_protein.faa_SSNA01000198.1_4@PF00015_full_PFAM.372.543--24||GB_GCA_004799445.1_protein.faa_SSNA01000206.1_23@PF00015_full_PFAM.364.538--4||GB_GCA_004799515.1_protein.faa_SSMX01000027.1_103@PF00015_full_PFAM.400.569--36||GB_GCA_005116835.1_protein.faa_SWDM01000024.1_2@PF00015_full_PFAM.392.582--6||GB_GCA_005116955.1_protein.faa_SWDI01000002.1_439@PF00015_full_PFAM.626.818--1||GB_GCA_005116965.1_protein.faa_SWDG01000021.1_5@PF00015_full_PFAM.113.287--1||GB_GCA_005144965.1_protein.faa_CP039704.1_3408@PF00015_full_PFAM.526.709--6||GB_GCA_005239635.1_protein.faa_SBBQ01000039.1_29@PF00015_full_PFAM.513.711--2||GB_GCA_005240065.1_protein.faa_SBBG01000045.1_8@PF00015_full_PFAM.703.890--3||GB_GCA_005240145.1_protein.faa_SBAS01000016.1_23@PF00015_full_PFAM.9.217--1||GB_GCA_005240145.1_protein.faa_SBAS01000109.1_2@PF00015_full_PFAM.447.640--15||GB_GCA_005502805.1_protein.faa_SCMY01000001.1_347@PF00015_full_PFAM.477.659--3||GB_GCA_005502805.1_protein.faa_SCMY01000005.1_102@PF00015_full_PFAM.300.472--5||GB_GCA_005502805.1_protein.faa_SCMY01000010.1_130@PF00015_full_PFAM.408.579--3||GB_GCA_005502875.1_protein.faa_SCMV01000001.1_140@PF00015_full_PFAM.308.505--7||GB_GCA_005503085.1_protein.faa_SCOI01000002.1_116@PF00015_full_PFAM.317.502--2||GB_GCA_005503085.1_protein.faa_SCOI01000006.1_222@PF00015_full_PFAM.311.496--1||GB_GCA_005503085.1_protein.faa_SCOI01000008.1_180@PF00015_full_PFAM.311.499--3||GB_GCA_005503085.1_protein.faa_SCOI01000014.1_90@PF00015_full_PFAM.322.507--1||GB_GCA_005503085.1_protein.faa_SCOI01000018.1_72@PF00015_full_PFAM.315.498--1||GB_GCA_005503085.1_protein.faa_SCOI01000020.1_98@PF00015_full_PFAM.325.502--1||GB_GCA_005503085.1_protein.faa_SCOI01000020.1_99@PF00015_full_PFAM.320.499--1||GB_GCA_005503165.1_protein.faa_SCNT01000013.1_52@PF00015_full_PFAM.203.436--3||GB_GCA_005503335.1_protein.faa_SCMQ01000013.1_91@PF00015_full_PFAM.323.505--7||GB_GCA_005774595.1_protein.faa_VAUM01000126.1_4@PF00015_full_PFAM.262.373--11||GB_GCA_005776545.1_protein.faa_SXOY01000220.1_5@PF00015_full_PFAM.325.512--9||GB_GCA_005776545.1_protein.faa_SXOY01000236.1_4@PF00015_full_PFAM.359.552--4||GB_GCA_005777315.1_protein.faa_SXMN01000129.1_7@PF00015_full_PFAM.398.608--1||GB_GCA_005777315.1_protein.faa_SXMN01000135.1_2@PF00015_full_PFAM.396.594--21||GB_GCA_005777315.1_protein.faa_SXMN01000135.1_5@PF00015_full_PFAM.263.453--18||GB_GCA_005777315.1_protein.faa_SXMN01000135.1_8@PF00015_full_PFAM.86.283--13||GB_GCA_005777315.1_protein.faa_SXMN01000280.1_2@PF00015_full_PFAM.49.248--35||GB_GCA_005777315.1_protein.faa_SXMN01000339.1_2@PF00015_full_PFAM.417.603--14||GB_GCA_005778225.1_protein.faa_SXPC01000130.1_1@PF00015_full_PFAM.129.311--5||GB_GCA_005792225.1_protein.faa_SXSP01000065.1_7@PF00015_full_PFAM.448.523--1||GB_GCA_005798335.1_protein.faa_SYJV01000075.1_45@PF00015_full_PFAM.285.445--1||GB_GCA_005798335.1_protein.faa_SYJV01000370.1_13@PF00015_full_PFAM.603.819--31||GB_GCA_005800325.1_protein.faa_SYFR01000013.1_6@PF00015_full_PFAM.1.112--6||GB_GCA_005879255.1_protein.faa_VBKY01000042.1_1@PF00015_full_PFAM.172.320--6||GB_GCA_005879435.1_protein.faa_VBKX01000134.1_1@PF00015_full_PFAM.68.247--2||GB_GCA_005879435.1_protein.faa_VBKX01000134.1_2@PF00015_full_PFAM.295.389--3||GB_GCA_005879435.1_protein.faa_VBKX01000134.1_5@PF00015_full_PFAM.277.468--7||GB_GCA_005882155.1_protein.faa_VBCQ01000037.1_2@PF00015_full_PFAM.324.512--3||GB_GCA_005882155.1_protein.faa_VBCQ01000037.1_4@PF00015_full_PFAM.343.528--5||GB_GCA_005882155.1_protein.faa_VBCQ01000303.1_1@PF00015_full_PFAM.344.534--11||GB_GCA_005882155.1_protein.faa_VBCQ01000306.1_2@PF00015_full_PFAM.443.631--33||GB_GCA_005882155.1_protein.faa_VBCQ01000357.1_7@PF00015_full_PFAM.2.115--1||GB_GCA_005882155.1_protein.faa_VBCQ01000418.1_3@PF00015_full_PFAM.56.241--1||GB_GCA_005883305.1_protein.faa_VBAC01000001.1_7@PF00015_full_PFAM.245.427--1||GB_GCA_005884255.1_protein.faa_VBDL01000040.1_20@PF00015_full_PFAM.246.427--1||GB_GCA_005884255.1_protein.faa_VBDL01000222.1_5@PF00015_full_PFAM.112.192--6||GB_GCA_005884255.1_protein.faa_VBDL01000401.1_2@PF00015_full_PFAM.451.630--1||GB_GCA_005884255.1_protein.faa_VBDL01000759.1_3@PF00015_full_PFAM.61.256--10||GB_GCA_005884255.1_protein.faa_VBDL01000774.1_1@PF00015_full_PFAM.145.328--43||GB_GCA_005884465.1_protein.faa_VAZH01000199.1_6@PF00015_full_PFAM.468.650--3||GB_GCA_005884685.1_protein.faa_VBAH01000012.1_78@PF00015_full_PFAM.466.646--10||GB_GCA_005884685.1_protein.faa_VBAH01000015.1_30@PF00015_full_PFAM.368.539--5||GB_GCA_005884685.1_protein.faa_VBAH01000044.1_35@PF00015_full_PFAM.87.389--1||GB_GCA_005884685.1_protein.faa_VBAH01000072.1_87@PF00015_full_PFAM.648.825--23||GB_GCA_005884745.1_protein.faa_VAZU01000234.1_6@PF00015_full_PFAM.251.351--4||GB_GCA_005884765.1_protein.faa_VAZV01000066.1_6@PF00015_full_PFAM.371.549--1||GB_GCA_005884765.1_protein.faa_VAZV01000131.1_70@PF00015_full_PFAM.497.664--5||GB_GCA_005884765.1_protein.faa_VAZV01000235.1_49@PF00015_full_PFAM.472.646--4||GB_GCA_005884765.1_protein.faa_VAZV01000249.1_3@PF00015_full_PFAM.519.693--12||GB_GCA_005884855.1_protein.faa_VAZS01000034.1_1@PF00015_full_PFAM.2.160--1||GB_GCA_005884855.1_protein.faa_VAZS01000272.1_11@PF00015_full_PFAM.249.428--63||GB_GCA_005884925.1_protein.faa_VAYU01000050.1_6@PF00015_full_PFAM.354.533--1||GB_GCA_005885285.1_protein.faa_VAZG01000135.1_12@PF00015_full_PFAM.502.681--52||GB_GCA_005885285.1_protein.faa_VAZG01000192.1_35@PF00015_full_PFAM.474.647--9||GB_GCA_005885285.1_protein.faa_VAZG01000404.1_5@PF00015_full_PFAM.503.687--2||GB_GCA_005885285.1_protein.faa_VAZG01000410.1_8@PF00015_full_PFAM.370.456--26||GB_GCA_005885285.1_protein.faa_VAZG01000425.1_7@PF00015_full_PFAM.371.549--5||GB_GCA_005885285.1_protein.faa_VAZG01000478.1_3@PF00015_full_PFAM.519.693--1||GB_GCA_005885555.1_protein.faa_VAWN01000001.1_2@PF00015_full_PFAM.338.525--3||GB_GCA_005888865.1_protein.faa_VBCL01000068.1_10@PF00015_full_PFAM.313.491--1||GB_GCA_006218045.1_protein.faa_VBWB01000004.1_277@PF00015_full_PFAM.290.518--1||GB_GCA_006218045.1_protein.faa_VBWB01000008.1_61@PF00015_full_PFAM.343.514--1||GB_GCA_006218045.1_protein.faa_VBWB01000034.1_17@PF00015_full_PFAM.370.445--1||GB_GCA_006218045.1_protein.faa_VBWB01000038.1_8@PF00015_full_PFAM.319.482--1||GB_GCA_006218045.1_protein.faa_VBWB01000044.1_12@PF00015_full_PFAM.370.420--3||GB_GCA_006226495.1_protein.faa_SBGU01000032.1_76@PF00015_full_PFAM.399.563--1||GB_GCA_006226685.1_protein.faa_SBGG01000051.1_10@PF00015_full_PFAM.286.464--3||GB_GCA_006226685.1_protein.faa_SBGG01000098.1_29@PF00015_full_PFAM.150.430--1||GB_GCA_006227785.1_protein.faa_SBFU01000411.1_3@PF00015_full_PFAM.324.498--12||GB_GCA_006227825.1_protein.faa_SBFS01000216.1_1@PF00015_full_PFAM.319.503--1||GB_GCA_006227825.1_protein.faa_SBFS01000216.1_4@PF00015_full_PFAM.313.495--10||GB_GCA_006508105.1_protein.faa_QKPP01000242.1_18@PF00015_full_PFAM.650.846--1||GB_GCA_006844665.1_protein.faa_SPJP01000266.1_1@PF00015_full_PFAM.779.907--27||GB_GCA_006969385.1_protein.faa_CP030884.1_1776@PF00015_full_PFAM.507.686--8||GB_GCA_006969625.1_protein.faa_CP030885.1_1052@PF00015_full_PFAM.556.723--3||GB_GCA_006969625.1_protein.faa_CP030885.1_1099@PF00015_full_PFAM.355.530--1||GB_GCA_006969625.1_protein.faa_CP030885.1_136@PF00015_full_PFAM.453.633--2||GB_GCA_006969625.1_protein.faa_CP030885.1_163@PF00015_full_PFAM.480.652--9||GB_GCA_006969625.1_protein.faa_CP030885.1_230@PF00015_full_PFAM.695.873--2||GB_GCA_006969625.1_protein.faa_CP030885.1_733@PF00015_full_PFAM.368.540--1||GB_GCA_007116195.1_protein.faa_SKIX01000124.1_1@PF00015_full_PFAM.10.49--12||GB_GCA_007116445.1_protein.faa_SKIM01000354.1_3@PF00015_full_PFAM.454.636--2||GB_GCA_007118805.1_protein.faa_SKQW01000244.1_9@PF00015_full_PFAM.522.702--1||GB_GCA_007119795.1_protein.faa_SKOZ01000008.1_25@PF00015_full_PFAM.576.748--1||GB_GCA_007119795.1_protein.faa_SKOZ01000095.1_17@PF00015_full_PFAM.440.621--2||GB_GCA_007120485.1_protein.faa_SKNP01000196.1_4@PF00015_full_PFAM.285.457--3||GB_GCA_007120565.1_protein.faa_SKNK01000302.1_2@PF00015_full_PFAM.342.501--1||GB_GCA_007120575.1_protein.faa_SKNJ01000279.1_11@PF00015_full_PFAM.483.670--2||GB_GCA_007121535.1_protein.faa_SKKK01000262.1_11@PF00015_full_PFAM.497.686--3||GB_GCA_007121975.1_protein.faa_SKJO01000056.1_1@PF00015_full_PFAM.293.445--3||GB_GCA_007127395.1_protein.faa_SKZL01000135.1_2@PF00015_full_PFAM.237.433--1||GB_GCA_007127935.1_protein.faa_SKYL01000252.1_1@PF00015_full_PFAM.366.532--1||GB_GCA_007131555.1_protein.faa_SLQH01000482.1_3@PF00015_full_PFAM.287.474--1||GB_GCA_007133195.1_protein.faa_SLNH01000253.1_27@PF00015_full_PFAM.259.415--1||GB_GCA_007134875.1_protein.faa_SLJY01000109.1_59@PF00015_full_PFAM.259.441--1||GB_GCA_007134875.1_protein.faa_SLJY01000169.1_29@PF00015_full_PFAM.2.49--1||GB_GCA_007135795.1_protein.faa_SLIE01000052.1_1@PF00015_full_PFAM.414.595--1||GB_GCA_007694935.1_protein.faa_REES01000086.1_1@PF00015_full_PFAM.371.569--7||GB_GCA_007695045.1_protein.faa_REEP01000049.1_2@PF00015_full_PFAM.371.569--2||GB_GCA_007695295.1_protein.faa_REEB01000071.1_6@PF00015_full_PFAM.396.585--2||GB_GCA_007741495.1_protein.faa_CP036262.1_3329@PF00015_full_PFAM.350.528--4||GB_GCA_007744515.1_protein.faa_CP036268.1_2184@PF00015_full_PFAM.507.682--1||GB_GCA_007745635.1_protein.faa_CP036272.1_285@PF00015_full_PFAM.289.478--4||GB_GCA_007745835.1_protein.faa_CP036424.1_2778@PF00015_full_PFAM.561.764--1||GB_GCA_007748055.1_protein.faa_CP036279.1_1990@PF00015_full_PFAM.510.687--1||GB_GCA_007748055.1_protein.faa_CP036279.1_5589@PF00015_full_PFAM.498.684--1||GB_GCA_007751255.1_protein.faa_CP036296.1_2275@PF00015_full_PFAM.608.792--3||GB_GCA_007751255.1_protein.faa_CP036296.1_4944@PF00015_full_PFAM.498.687--29||GB_GCA_007994965.1_protein.faa_VOPW01000001.1_1010@PF00015_full_PFAM.277.449--52||GB_GCA_007994965.1_protein.faa_VOPW01000001.1_1012@PF00015_full_PFAM.321.526--7||GB_GCA_007994965.1_protein.faa_VOPW01000001.1_1014@PF00015_full_PFAM.50.203--17||GB_GCA_007994965.1_protein.faa_VOPW01000001.1_1016@PF00015_full_PFAM.2.137--2||GB_GCA_007994965.1_protein.faa_VOPW01000001.1_1535@PF00015_full_PFAM.171.352--1||GB_GCA_007994965.1_protein.faa_VOPW01000001.1_2812@PF00015_full_PFAM.320.511--7||GB_GCA_007994965.1_protein.faa_VOPW01000001.1_3058@PF00015_full_PFAM.1.167--2||GB_GCA_007994965.1_protein.faa_VOPW01000001.1_3093@PF00015_full_PFAM.1.169--1||GB_GCA_007994965.1_protein.faa_VOPW01000001.1_3988@PF00015_full_PFAM.455.608--3||GB_GCA_007994965.1_protein.faa_VOPW01000001.1_452@PF00015_full_PFAM.1.157--1||GB_GCA_007994965.1_protein.faa_VOPW01000001.1_5488@PF00015_full_PFAM.317.467--3||GB_GCA_007994965.1_protein.faa_VOPW01000001.1_68@PF00015_full_PFAM.522.610--9||GB_GCA_008011715.1_protein.faa_VPFC01000084.1_91@PF00015_full_PFAM.320.518--4||GB_GCA_008011715.1_protein.faa_VPFC01000093.1_113@PF00015_full_PFAM.318.491--5||GB_GCA_008011715.1_protein.faa_VPFC01000094.1_80@PF00015_full_PFAM.458.656--1||GB_GCA_008012315.1_protein.faa_SSEL01000001.1_221@PF00015_full_PFAM.372.544--1||GB_GCA_008012315.1_protein.faa_SSEL01000004.1_120@PF00015_full_PFAM.241.416--1||GB_GCA_008012315.1_protein.faa_SSEL01000007.1_150@PF00015_full_PFAM.372.551--7||GB_GCA_008012315.1_protein.faa_SSEL01000012.1_140@PF00015_full_PFAM.320.483--1||GB_GCA_008012315.1_protein.faa_SSEL01000012.1_203@PF00015_full_PFAM.363.539--1||GB_GCA_008012315.1_protein.faa_SSEL01000039.1_2@PF00015_full_PFAM.502.674--3||GB_GCA_008012315.1_protein.faa_SSEL01000042.1_77@PF00015_full_PFAM.314.490--2||GB_GCA_008012315.1_protein.faa_SSEL01000043.1_14@PF00015_full_PFAM.507.687--2||GB_GCA_008015085.1_protein.faa_SSEX01000138.1_5@PF00015_full_PFAM.324.499--5||GB_GCA_008015235.1_protein.faa_SSFF01000003.1_93@PF00015_full_PFAM.323.510--1||GB_GCA_008015235.1_protein.faa_SSFF01000004.1_337@PF00015_full_PFAM.313.513--1||GB_GCA_008015235.1_protein.faa_SSFF01000011.1_84@PF00015_full_PFAM.429.626--3||GB_GCA_008080595.1_protein.faa_VIKI01000049.1_23@PF00015_full_PFAM.315.500--12||GB_GCA_008080595.1_protein.faa_VIKI01000090.1_22@PF00015_full_PFAM.332.510--1||GB_GCA_008080595.1_protein.faa_VIKI01000251.1_8@PF00015_full_PFAM.310.402--6||GB_GCA_008080595.1_protein.faa_VIKI01000279.1_6@PF00015_full_PFAM.314.410--4||GB_GCA_008080595.1_protein.faa_VIKI01000292.1_2@PF00015_full_PFAM.312.503--3||GB_GCA_008107755.1_protein.faa_VIRH01000124.1_93@PF00015_full_PFAM.253.426--2||GB_GCA_008501585.1_protein.faa_QQUN01000005.1_156@PF00015_full_PFAM.325.527--2||GB_GCA_008501585.1_protein.faa_QQUN01000018.1_86@PF00015_full_PFAM.465.665--1||GB_GCA_008501585.1_protein.faa_QQUN01000078.1_110@PF00015_full_PFAM.1.113--2||GB_GCA_008923315.1_protein.faa_WBSF01000008.1_498@PF00015_full_PFAM.318.563--1||GB_GCA_008933055.1_protein.faa_WBXK01000092.1_4@PF00015_full_PFAM.484.666--1||GB_GCA_008933495.1_protein.faa_WBUW01000244.1_2@PF00015_full_PFAM.255.424--2||GB_GCA_008933825.1_protein.faa_WBUF01000086.1_4@PF00015_full_PFAM.704.899--4||GB_GCA_008974985.1_protein.faa_BFAS01000236.1_18@PF00015_full_PFAM.456.635--1||GB_GCA_009026145.1_protein.faa_WBUE01000003.1_191@PF00015_full_PFAM.393.559--4||GB_GCA_009026175.1_protein.faa_WBTZ01000020.1_22@PF00015_full_PFAM.774.967--1||GB_GCA_009026175.1_protein.faa_WBTZ01000021.1_18@PF00015_full_PFAM.358.422--2||GB_GCA_009360615.1_protein.faa_SPEY01000028.1_131@PF00015_full_PFAM.320.514--1||GB_GCA_009377445.1_protein.faa_WHUA01000001.1_496@PF00015_full_PFAM.370.548--56||GB_GCA_009377445.1_protein.faa_WHUA01000007.1_27@PF00015_full_PFAM.539.717--1||GB_GCA_009377445.1_protein.faa_WHUA01000007.1_35@PF00015_full_PFAM.331.483--11||GB_GCA_009377445.1_protein.faa_WHUA01000008.1_22@PF00015_full_PFAM.466.634--12||GB_GCA_009377505.1_protein.faa_WHTX01000301.1_4@PF00015_full_PFAM.203.379--19||GB_GCA_009377535.1_protein.faa_WHTV01000001.1_152@PF00015_full_PFAM.378.561--4||GB_GCA_009377535.1_protein.faa_WHTV01000003.1_44@PF00015_full_PFAM.394.571--1||GB_GCA_009377535.1_protein.faa_WHTV01000007.1_19@PF00015_full_PFAM.543.716--1||GB_GCA_009377535.1_protein.faa_WHTV01000008.1_43@PF00015_full_PFAM.370.550--1||GB_GCA_009377535.1_protein.faa_WHTV01000026.1_6@PF00015_full_PFAM.423.637--1||GB_GCA_009377695.1_protein.faa_WHTP01000044.1_3@PF00015_full_PFAM.391.636--18||GB_GCA_009377755.1_protein.faa_WHTM01000019.1_30@PF00015_full_PFAM.468.640--86||GB_GCA_009469685.1_protein.faa_SSTA01000384.1_1@PF00015_full_PFAM.538.630--3||GB_GCA_009594865.1_protein.faa_VOPT01000024.1_15@PF00015_full_PFAM.489.680--2||GB_GCA_009594865.1_protein.faa_VOPT01000024.1_21@PF00015_full_PFAM.69.342--1||GB_GCA_009668015.1_protein.faa_WJYB01000002.1_429@PF00015_full_PFAM.310.493--5||GB_GCA_009691045.1_protein.faa_SHWC01000006.1_64@PF00015_full_PFAM.8.187--21||GB_GCA_009692365.1_protein.faa_SHZJ01000017.1_29@PF00015_full_PFAM.377.550--1||GB_GCA_009693785.1_protein.faa_SHWP01000050.1_12@PF00015_full_PFAM.500.673--1||GB_GCA_009694165.1_protein.faa_SHVP01000075.1_11@PF00015_full_PFAM.280.455--1||GB_GCA_009694265.1_protein.faa_SHVM01000081.1_1@PF00015_full_PFAM.94.259--4||GB_GCA_009695275.1_protein.faa_SIBF01000222.1_3@PF00015_full_PFAM.391.580--25||GB_GCA_009697495.1_protein.faa_SHUN01000038.1_6@PF00015_full_PFAM.582.757--6||GB_GCA_009701885.1_protein.faa_WLJH01000003.1_38@PF00015_full_PFAM.591.765--4||GB_GCA_009701885.1_protein.faa_WLJH01000005.1_92@PF00015_full_PFAM.341.516--1||GB_GCA_009712185.1_protein.faa_WASQ01000012.1_35@PF00015_full_PFAM.449.609--2||GB_GCA_009712185.1_protein.faa_WASQ01000018.1_7@PF00015_full_PFAM.537.717--3||GB_GCA_009712185.1_protein.faa_WASQ01000067.1_35@PF00015_full_PFAM.372.459--1||GB_GCA_009712185.1_protein.faa_WASQ01000100.1_65@PF00015_full_PFAM.329.482--1||GB_GCA_009712185.1_protein.faa_WASQ01000107.1_34@PF00015_full_PFAM.373.551--1||GB_GCA_009712185.1_protein.faa_WASQ01000136.1_109@PF00015_full_PFAM.452.630--2||GB_GCA_009712225.1_protein.faa_WASP01000010.1_182@PF00015_full_PFAM.231.371--1||GB_GCA_009720755.1_protein.faa_WNKV01000009.1_207@PF00015_full_PFAM.373.545--2||GB_GCA_009720755.1_protein.faa_WNKV01000015.1_136@PF00015_full_PFAM.368.539--2||GB_GCA_009720755.1_protein.faa_WNKV01000019.1_85@PF00015_full_PFAM.367.546--42||GB_GCA_009720755.1_protein.faa_WNKV01000019.1_86@PF00015_full_PFAM.366.541--1||GB_GCA_009720755.1_protein.faa_WNKV01000019.1_98@PF00015_full_PFAM.368.545--3||GB_GCA_009720755.1_protein.faa_WNKV01000019.1_99@PF00015_full_PFAM.366.542--3||GB_GCA_009720755.1_protein.faa_WNKV01000042.1_2@PF00015_full_PFAM.309.491--1||GB_GCA_009773045.1_protein.faa_WOUV01000019.1_3@PF00015_full_PFAM.3.66--3||GB_GCA_009773045.1_protein.faa_WOUV01000023.1_20@PF00015_full_PFAM.255.425--1||GB_GCA_009773045.1_protein.faa_WOUV01000241.1_1@PF00015_full_PFAM.71.276--3||GB_GCA_009773355.1_protein.faa_WRPG01000013.1_23@PF00015_full_PFAM.475.652--8||GB_GCA_009777345.1_protein.faa_WRMB01000066.1_1@PF00015_full_PFAM.331.395--1||GB_GCA_009777515.1_protein.faa_WRLR01000100.1_5@PF00015_full_PFAM.472.665--1||GB_GCA_009778175.1_protein.faa_WRKH01000123.1_3@PF00015_full_PFAM.548.729--1||GB_GCA_009779195.1_protein.faa_WRET01000012.1_20@PF00015_full_PFAM.338.504--1||GB_GCA_009780515.1_protein.faa_WQZX01000027.1_24@PF00015_full_PFAM.386.562--1||GB_GCA_009780985.1_protein.faa_WQYZ01000084.1_1@PF00015_full_PFAM.319.399--1||GB_GCA_009784115.1_protein.faa_WRCH01000027.1_14@PF00015_full_PFAM.397.591--1||GB_GCA_009784115.1_protein.faa_WRCH01000083.1_2@PF00015_full_PFAM.399.591--1||GB_GCA_009785665.1_protein.faa_WQVV01000042.1_6@PF00015_full_PFAM.413.483--1||GB_GCA_009830035.1_protein.faa_SZZY01000002.1_215@PF00015_full_PFAM.1.43--263||GB_GCA_009830035.1_protein.faa_SZZY01000014.1_39@PF00015_full_PFAM.132.220--3||GB_GCA_009846685.1_protein.faa_VWVY01000001.1_779@PF00015_full_PFAM.470.643--1||GB_GCA_009885105.1_protein.faa_VFLI01000006.1_18@PF00015_full_PFAM.700.875--3||GB_GCA_009885105.1_protein.faa_VFLI01000066.1_55@PF00015_full_PFAM.279.512--1||GB_GCA_009885415.1_protein.faa_VFKU01000244.1_2@PF00015_full_PFAM.720.890--1||GB_GCA_009908415.1_protein.faa_JAAAPH010000275.1_7@PF00015_full_PFAM.398.589--3||GB_GCA_009909005.1_protein.faa_JAAAOG010000145.1_7@PF00015_full_PFAM.368.544--1||GB_GCA_009909005.1_protein.faa_JAAAOG010000171.1_9@PF00015_full_PFAM.372.541--1||GB_GCA_009909005.1_protein.faa_JAAAOG010000173.1_5@PF00015_full_PFAM.475.642--4||GB_GCA_009909005.1_protein.faa_JAAAOG010000178.1_23@PF00015_full_PFAM.470.657--1||GB_GCA_009909005.1_protein.faa_JAAAOG010000192.1_7@PF00015_full_PFAM.379.557--9||GB_GCA_009914615.1_protein.faa_WNDX01000001.1_32@PF00015_full_PFAM.312.501--3||GB_GCA_009914615.1_protein.faa_WNDX01000003.1_18@PF00015_full_PFAM.316.505--1||GB_GCA_009914615.1_protein.faa_WNDX01000020.1_13@PF00015_full_PFAM.394.586--1||GB_GCA_009914615.1_protein.faa_WNDX01000028.1_26@PF00015_full_PFAM.322.508--2||GB_GCA_009914615.1_protein.faa_WNDX01000116.1_1@PF00015_full_PFAM.317.510--1||GB_GCA_009918525.1_protein.faa_RGDT01000039.1_13@PF00015_full_PFAM.456.635--58||GB_GCA_009919445.1_protein.faa_RGBY01000380.1_1@PF00015_full_PFAM.253.431--2||GB_GCA_009920585.1_protein.faa_RFZT01000551.1_1@PF00015_full_PFAM.284.389--1||GB_GCA_009923995.1_protein.faa_RFSK01000013.1_42@PF00015_full_PFAM.353.540--1||GB_GCA_009923995.1_protein.faa_RFSK01000023.1_23@PF00015_full_PFAM.314.508--1||GB_GCA_009923995.1_protein.faa_RFSK01000024.1_1@PF00015_full_PFAM.314.483--30||GB_GCA_009923995.1_protein.faa_RFSK01000119.1_1@PF00015_full_PFAM.314.480--10||GB_GCA_009925085.1_protein.faa_JAABNR010000003.1_216@PF00015_full_PFAM.538.720--1||GB_GCA_009925925.1_protein.faa_RFQA01000214.1_5@PF00015_full_PFAM.329.510--1||GB_GCA_009926305.1_protein.faa_RFPC01000018.1_29@PF00015_full_PFAM.398.571--1||GB_GCA_009996515.1_protein.faa_JAACZV010000004.1_66@PF00015_full_PFAM.321.507--4||GB_GCA_009996515.1_protein.faa_JAACZV010000020.1_7@PF00015_full_PFAM.310.494--6||GB_GCA_009996515.1_protein.faa_JAACZV010000038.1_1@PF00015_full_PFAM.318.514--1||GB_GCA_010028905.1_protein.faa_RGZZ01000011.1_23@PF00015_full_PFAM.464.651--1||GB_GCA_010030205.1_protein.faa_RGQD01000097.1_15@PF00015_full_PFAM.505.594--1||GB_GCA_010365055.1_protein.faa_JAAFHA010000043.1_10@PF00015_full_PFAM.321.507--3||GB_GCA_010365055.1_protein.faa_JAAFHA010000097.1_4@PF00015_full_PFAM.322.510--9||GB_GCA_010365165.1_protein.faa_JAAFGV010000001.1_26@PF00015_full_PFAM.321.506--5||GB_GCA_010365165.1_protein.faa_JAAFGV010000105.1_8@PF00015_full_PFAM.316.517--2||GB_GCA_010365165.1_protein.faa_JAAFGV010000128.1_6@PF00015_full_PFAM.315.524--1||GB_GCA_010365165.1_protein.faa_JAAFGV010000179.1_3@PF00015_full_PFAM.326.511--1||GB_GCA_010672085.1_protein.faa_JAAHHT010000030.1_19@PF00015_full_PFAM.534.713--1||GB_GCA_010672865.1_protein.faa_JAAHFS010000020.1_20@PF00015_full_PFAM.349.528--3||GB_GCA_011046985.1_protein.faa_DSOJ01000022.1_13@PF00015_full_PFAM.442.629--3||GB_GCA_011048645.1_protein.faa_DSDR01000111.1_1@PF00015_full_PFAM.386.499--4||GB_GCA_011048875.1_protein.faa_DSDD01000256.1_5@PF00015_full_PFAM.2.43--8||GB_GCA_011050685.1_protein.faa_DRFF01000159.1_40@PF00015_full_PFAM.395.586--1||GB_GCA_011051685.1_protein.faa_DRKQ01000094.1_3@PF00015_full_PFAM.727.912--4||GB_GCA_011051755.1_protein.faa_DRKN01000005.1_5@PF00015_full_PFAM.594.785--1||GB_GCA_011051825.1_protein.faa_DRKH01000444.1_4@PF00015_full_PFAM.547.642--1||GB_GCA_011051855.1_protein.faa_DRKG01000463.1_2@PF00015_full_PFAM.327.500--1||GB_GCA_011052015.1_protein.faa_DRJZ01000060.1_1@PF00015_full_PFAM.403.612--3||GB_GCA_011052215.1_protein.faa_DRJK01000083.1_11@PF00015_full_PFAM.811.980--1||GB_GCA_011053295.1_protein.faa_DSOG01000018.1_2@PF00015_full_PFAM.225.395--417||GB_GCA_011055475.1_protein.faa_DSDH01000149.1_4@PF00015_full_PFAM.8.186--7||GB_GCA_011055475.1_protein.faa_DSDH01000323.1_2@PF00015_full_PFAM.11.212--1||GB_GCA_011056935.1_protein.faa_DSNY01000004.1_338@PF00015_full_PFAM.272.490--1||GB_GCA_011056935.1_protein.faa_DSNY01000007.1_5@PF00015_full_PFAM.312.525--2||GB_GCA_011058465.1_protein.faa_DSIT01000001.1_15@PF00015_full_PFAM.344.531--8||GB_GCA_011058465.1_protein.faa_DSIT01000048.1_42@PF00015_full_PFAM.260.437--1||GB_GCA_011058465.1_protein.faa_DSIT01000059.1_47@PF00015_full_PFAM.327.504--3||GB_GCA_011058465.1_protein.faa_DSIT01000076.1_1@PF00015_full_PFAM.353.423--2||GB_GCA_011058465.1_protein.faa_DSIT01000108.1_2@PF00015_full_PFAM.402.575--1||GB_GCA_011058465.1_protein.faa_DSIT01000117.1_71@PF00015_full_PFAM.399.587--1||GB_GCA_011058465.1_protein.faa_DSIT01000134.1_5@PF00015_full_PFAM.398.568--4||GB_GCA_011058465.1_protein.faa_DSIT01000141.1_4@PF00015_full_PFAM.242.425--7||GB_GCA_011058465.1_protein.faa_DSIT01000171.1_16@PF00015_full_PFAM.288.466--1||GB_GCA_011058515.1_protein.faa_DSHD01000003.1_140@PF00015_full_PFAM.320.507--11||GB_GCA_011058515.1_protein.faa_DSHD01000009.1_19@PF00015_full_PFAM.300.485--1||GB_GCA_011088215.1_protein.faa_JAALKD010000052.1_16@PF00015_full_PFAM.274.443--1||GB_GCA_011330975.1_protein.faa_DSSU01000019.1_1@PF00015_full_PFAM.8.231--1||GB_GCA_011331415.1_protein.faa_DSRV01000006.1_1@PF00015_full_PFAM.300.395--2||GB_GCA_011331415.1_protein.faa_DSRV01000058.1_18@PF00015_full_PFAM.296.477--29||GB_GCA_011333465.1_protein.faa_DTKM01000018.1_4@PF00015_full_PFAM.8.157--2||GB_GCA_011333575.1_protein.faa_DTKL01000079.1_15@PF00015_full_PFAM.275.497--1||GB_GCA_011362545.1_protein.faa_DSTP01000074.1_5@PF00015_full_PFAM.477.687--3||GB_GCA_011368175.1_protein.faa_DSWB01000401.1_9@PF00015_full_PFAM.522.734--9||GB_GCA_011369445.1_protein.faa_DRQF01000163.1_1@PF00015_full_PFAM.362.548--2||GB_GCA_011370245.1_protein.faa_DSQT01000044.1_184@PF00015_full_PFAM.719.913--2||GB_GCA_011371135.1_protein.faa_DRRU01000182.1_6@PF00015_full_PFAM.1.52--2||GB_GCA_011389575.1_protein.faa_JAABUB010000027.1_21@PF00015_full_PFAM.383.548--2||GB_GCA_011390055.1_protein.faa_JAABTC010000095.1_8@PF00015_full_PFAM.314.507--2||GB_GCA_011390805.1_protein.faa_JAABRT010000001.1_117@PF00015_full_PFAM.443.659--1||GB_GCA_011390835.1_protein.faa_JAABRQ010000026.1_22@PF00015_full_PFAM.314.500--1||GB_GCA_011390835.1_protein.faa_JAABRQ010000066.1_1@PF00015_full_PFAM.237.424--5||GB_GCA_011390835.1_protein.faa_JAABRQ010000066.1_2@PF00015_full_PFAM.312.483--34||GB_GCA_011390855.1_protein.faa_JAABRN010000258.1_1@PF00015_full_PFAM.40.221--2||GB_GCA_011390855.1_protein.faa_JAABRN010000315.1_1@PF00015_full_PFAM.200.393--3||GB_GCA_011390855.1_protein.faa_JAABRN010000323.1_1@PF00015_full_PFAM.319.450--1||GB_GCA_011390875.1_protein.faa_JAABRP010000377.1_2@PF00015_full_PFAM.447.625--2||GB_GCA_011390885.1_protein.faa_JAABRO010000035.1_18@PF00015_full_PFAM.407.602--1||GB_GCA_011390935.1_protein.faa_JAABRL010000003.1_71@PF00015_full_PFAM.441.678--1||GB_GCA_011391115.1_protein.faa_JAABRC010000374.1_3@PF00015_full_PFAM.318.503--6||GB_GCA_011391115.1_protein.faa_JAABRC010000434.1_2@PF00015_full_PFAM.327.514--2||GB_GCA_011391495.1_protein.faa_JAABQK010000012.1_11@PF00015_full_PFAM.320.507--1||GB_GCA_011391495.1_protein.faa_JAABQK010000024.1_32@PF00015_full_PFAM.282.464--4||GB_GCA_011391495.1_protein.faa_JAABQK010000024.1_33@PF00015_full_PFAM.1.118--2||GB_GCA_011525625.1_protein.faa_WYAX01000014.1_163@PF00015_full_PFAM.124.327--15||GB_GCA_011525755.1_protein.faa_WYBS01000020.1_41@PF00015_full_PFAM.308.486--1||GB_GCA_011525985.1_protein.faa_WYBH01000206.1_6@PF00015_full_PFAM.332.512--1||GB_GCA_011525985.1_protein.faa_WYBH01000388.1_2@PF00015_full_PFAM.319.507--15||GB_GCA_011620265.1_protein.faa_WOZM01000153.1_2@PF00015_full_PFAM.786.958--3||GB_GCA_011620315.1_protein.faa_WOZO01000120.1_7@PF00015_full_PFAM.313.490--1||GB_GCA_011772445.1_protein.faa_WVZN01000013.1_1@PF00015_full_PFAM.317.476--12||GB_GCA_011772445.1_protein.faa_WVZN01000021.1_134@PF00015_full_PFAM.179.382--1||GB_GCA_011772445.1_protein.faa_WVZN01000027.1_74@PF00015_full_PFAM.326.501--1||GB_GCA_011772445.1_protein.faa_WVZN01000040.1_46@PF00015_full_PFAM.316.503--2||GB_GCA_011772445.1_protein.faa_WVZN01000042.1_67@PF00015_full_PFAM.323.513--2||GB_GCA_011772445.1_protein.faa_WVZN01000045.1_123@PF00015_full_PFAM.323.503--14||GB_GCA_011772445.1_protein.faa_WVZN01000048.1_20@PF00015_full_PFAM.326.506--27||GB_GCA_012027035.1_protein.faa_VEPD01000117.1_1@PF00015_full_PFAM.314.516--1||GB_GCA_012031845.1_protein.faa_JAAUTD010000026.1_24@PF00015_full_PFAM.187.379--1||GB_GCA_012031845.1_protein.faa_JAAUTD010000280.1_2@PF00015_full_PFAM.1.105--1||GB_GCA_012032575.1_protein.faa_JAAUSP010000011.1_18@PF00015_full_PFAM.534.690--1||GB_GCA_012032575.1_protein.faa_JAAUSP010000598.1_4@PF00015_full_PFAM.13.182--1||GB_GCA_012034615.1_protein.faa_JAAUPA010000163.1_11@PF00015_full_PFAM.8.78--6||GB_GCA_012267605.1_protein.faa_JAAXGF010000071.1_3@PF00015_full_PFAM.523.704--1||GB_GCA_012270065.1_protein.faa_JAAXJB010000115.1_73@PF00015_full_PFAM.532.715--1||GB_GCA_012274175.1_protein.faa_JAAOZZ010000055.1_14@PF00015_full_PFAM.188.355--6||GB_GCA_012274175.1_protein.faa_JAAOZZ010000055.1_17@PF00015_full_PFAM.313.501--4||GB_GCA_012274175.1_protein.faa_JAAOZZ010000169.1_12@PF00015_full_PFAM.322.508--1||GB_GCA_012274175.1_protein.faa_JAAOZZ010000186.1_3@PF00015_full_PFAM.317.496--7||GB_GCA_012274225.1_protein.faa_JAAOZX010000367.1_2@PF00015_full_PFAM.182.356--1||GB_GCA_012274225.1_protein.faa_JAAOZX010000473.1_4@PF00015_full_PFAM.332.517--2||GB_GCA_012512605.1_protein.faa_JAAZDX010000184.1_2@PF00015_full_PFAM.315.493--1||GB_GCA_012514895.1_protein.faa_JAAYZK010000008.1_8@PF00015_full_PFAM.417.603--1||GB_GCA_012516015.1_protein.faa_JAAYXG010000044.1_14@PF00015_full_PFAM.326.515--3||GB_GCA_012516015.1_protein.faa_JAAYXG010000605.1_3@PF00015_full_PFAM.2.201--6||GB_GCA_012516015.1_protein.faa_JAAYXG010000789.1_2@PF00015_full_PFAM.317.528--1||GB_GCA_012518875.1_protein.faa_JAAYRI010000114.1_4@PF00015_full_PFAM.947.1177--1||GB_GCA_012519365.1_protein.faa_JAAYQH010000241.1_8@PF00015_full_PFAM.261.454--1||GB_GCA_012719355.1_protein.faa_JAAYAM010000041.1_7@PF00015_full_PFAM.283.473--1||GB_GCA_012727555.1_protein.faa_JAAYGT010000156.1_20@PF00015_full_PFAM.355.553--1||GB_GCA_012728855.1_protein.faa_JAAYEH010000058.1_21@PF00015_full_PFAM.613.791--7||GB_GCA_012728855.1_protein.faa_JAAYEH010000568.1_4@PF00015_full_PFAM.342.543--1||GB_GCA_012729015.1_protein.faa_JAAYDY010000120.1_2@PF00015_full_PFAM.457.670--1||GB_GCA_012729595.1_protein.faa_JAAYCU010000067.1_6@PF00015_full_PFAM.435.624--9||GB_GCA_012729815.1_protein.faa_JAAYCJ010000338.1_1@PF00015_full_PFAM.363.576--1||GB_GCA_012735195.1_protein.faa_JAAYIC010000111.1_1@PF00015_full_PFAM.440.577--1||GB_GCA_012797915.1_protein.faa_JAAZOE010000128.1_1@PF00015_full_PFAM.270.354--2||GB_GCA_012799265.1_protein.faa_JAAZLP010000119.1_1@PF00015_full_PFAM.620.713--55||GB_GCA_012799265.1_protein.faa_JAAZLP010000152.1_2@PF00015_full_PFAM.448.639--1||GB_GCA_012799265.1_protein.faa_JAAZLP010000270.1_1@PF00015_full_PFAM.566.749--16||GB_GCA_012799265.1_protein.faa_JAAZLP010000277.1_12@PF00015_full_PFAM.591.791--4||GB_GCA_012837705.1_protein.faa_DUQQ01000058.1_7@PF00015_full_PFAM.317.486--1||GB_GCA_012842935.1_protein.faa_DUSC01000018.1_2@PF00015_full_PFAM.395.579--3||GB_GCA_012842935.1_protein.faa_DUSC01000202.1_9@PF00015_full_PFAM.400.585--11||GB_GCA_012842935.1_protein.faa_DUSC01000205.1_1@PF00015_full_PFAM.396.600--8||GB_GCA_012842935.1_protein.faa_DUSC01000205.1_2@PF00015_full_PFAM.426.598--9||GB_GCA_012927445.1_protein.faa_JABBPD010000004.1_143@PF00015_full_PFAM.312.498--2||GB_GCA_012927445.1_protein.faa_JABBPD010000004.1_993@PF00015_full_PFAM.317.505--5||GB_GCA_012927455.1_protein.faa_JABBPE010000004.1_133@PF00015_full_PFAM.316.504--23||GB_GCA_012927455.1_protein.faa_JABBPE010000004.1_134@PF00015_full_PFAM.309.523--3||GB_GCA_012927485.1_protein.faa_JABBPC010000019.1_3@PF00015_full_PFAM.312.519--9||GB_GCA_012927585.1_protein.faa_JABBOY010000003.1_257@PF00015_full_PFAM.313.495--5||GB_GCA_012927625.1_protein.faa_JABBOV010000003.1_195@PF00015_full_PFAM.313.501--4||GB_GCA_012927625.1_protein.faa_JABBOV010000008.1_40@PF00015_full_PFAM.308.493--1||GB_GCA_012959785.1_protein.faa_DUCM01000018.1_158@PF00015_full_PFAM.313.488--1||GB_GCA_012960155.1_protein.faa_DUBU01000013.1_36@PF00015_full_PFAM.339.495--10||GB_GCA_012961935.1_protein.faa_DTYI01000059.1_8@PF00015_full_PFAM.531.723--1||GB_GCA_012961935.1_protein.faa_DTYI01000059.1_9@PF00015_full_PFAM.669.855--2||GB_GCA_012974445.1_protein.faa_JAAXQG010000087.1_2@PF00015_full_PFAM.408.592--2||GB_GCA_013001165.1_protein.faa_JABDNC010000097.1_6@PF00015_full_PFAM.58.295--1||GB_GCA_013002205.1_protein.faa_JABDKN010000093.1_35@PF00015_full_PFAM.453.625--1||GB_GCA_013002465.1_protein.faa_JABDJO010000013.1_19@PF00015_full_PFAM.604.791--13||GB_GCA_013002595.1_protein.faa_JABDJG010000413.1_2@PF00015_full_PFAM.543.730--2||GB_GCA_013041945.1_protein.faa_JABDRC010000213.1_1@PF00015_full_PFAM.674.785--3||GB_GCA_013042605.1_protein.faa_JABDPT010000317.1_5@PF00015_full_PFAM.621.798--2||GB_GCA_013044075.1_protein.faa_JABEVG010000111.1_6@PF00015_full_PFAM.706.894--2||GB_GCA_013044085.1_protein.faa_JABEVI010000161.1_3@PF00015_full_PFAM.2.203--2||GB_GCA_013127575.1_protein.faa_CP053418.1_247@PF00015_full_PFAM.204.286--20||GB_GCA_013127575.1_protein.faa_CP053418.1_3746@PF00015_full_PFAM.12.121--6||GB_GCA_013127575.1_protein.faa_CP053418.1_5206@PF00015_full_PFAM.202.385--7||GB_GCA_013127575.1_protein.faa_CP053418.1_5212@PF00015_full_PFAM.152.332--2||GB_GCA_013127575.1_protein.faa_CP053418.1_5243@PF00015_full_PFAM.187.370--9||GB_GCA_013127575.1_protein.faa_CP053418.1_6938@PF00015_full_PFAM.52.243--5||GB_GCA_013127575.1_protein.faa_CP053418.1_7101@PF00015_full_PFAM.239.313--6||GB_GCA_013127575.1_protein.faa_CP053418.1_7119@PF00015_full_PFAM.97.274--11||GB_GCA_013138655.1_protein.faa_WTCI01000019.1_2@PF00015_full_PFAM.348.454--2||GB_GCA_013140455.1_protein.faa_JABFSU010000001.1_43@PF00015_full_PFAM.349.530--1||GB_GCA_013140455.1_protein.faa_JABFSU010000049.1_34@PF00015_full_PFAM.317.509--43||GB_GCA_013140635.1_protein.faa_JABFSM010000303.1_7@PF00015_full_PFAM.407.663--1||GB_GCA_013140695.1_protein.faa_JABFSI010000103.1_5@PF00015_full_PFAM.702.904--1||GB_GCA_013140885.1_protein.faa_JABFSC010000291.1_1@PF00015_full_PFAM.202.423--2||GB_GCA_013140885.1_protein.faa_JABFSC010000673.1_2@PF00015_full_PFAM.360.540--1||GB_GCA_013140955.1_protein.faa_JABFRY010000163.1_5@PF00015_full_PFAM.474.650--34||GB_GCA_013140955.1_protein.faa_JABFRY010000196.1_1@PF00015_full_PFAM.277.462--2||GB_GCA_013140955.1_protein.faa_JABFRY010000196.1_2@PF00015_full_PFAM.436.615--2||GB_GCA_013151045.1_protein.faa_JAADIY010000011.1_5@PF00015_full_PFAM.721.903--1||GB_GCA_013151185.1_protein.faa_JAADIU010000240.1_4@PF00015_full_PFAM.363.545--7||GB_GCA_013151315.1_protein.faa_JAADIN010000137.1_6@PF00015_full_PFAM.435.616--12||GB_GCA_013151315.1_protein.faa_JAADIN010000193.1_4@PF00015_full_PFAM.375.557--50||GB_GCA_013151355.1_protein.faa_JAADIL010000001.1_8@PF00015_full_PFAM.851.1038--1||GB_GCA_013151585.1_protein.faa_JAADHY010000378.1_2@PF00015_full_PFAM.358.537--2||GB_GCA_013151695.1_protein.faa_JAADHW010000369.1_4@PF00015_full_PFAM.574.793--2||GB_GCA_013151745.1_protein.faa_JAADHS010000101.1_1@PF00015_full_PFAM.169.354--3||GB_GCA_013152205.1_protein.faa_JAADGV010000125.1_8@PF00015_full_PFAM.840.1025--11||GB_GCA_013152295.1_protein.faa_JAADGQ010000073.1_17@PF00015_full_PFAM.770.959--6||GB_GCA_013152515.1_protein.faa_JAADGD010000022.1_1@PF00015_full_PFAM.108.289--3||GB_GCA_013152625.1_protein.faa_JAADFY010000188.1_13@PF00015_full_PFAM.570.757--2||GB_GCA_013177825.1_protein.faa_JABLXX010000007.1_139@PF00015_full_PFAM.152.332--1||GB_GCA_013203595.1_protein.faa_JABMNT010000203.1_25@PF00015_full_PFAM.639.816--4||GB_GCA_013203955.1_protein.faa_JABMOY010000126.1_30@PF00015_full_PFAM.330.508--2||GB_GCA_013204045.1_protein.faa_JABMOQ010000151.1_3@PF00015_full_PFAM.503.686--1||GB_GCA_013204125.1_protein.faa_JABMOP010000055.1_5@PF00015_full_PFAM.609.692--17||GB_GCA_013204155.1_protein.faa_JABMOK010000025.1_18@PF00015_full_PFAM.118.309--10||GB_GCA_013284265.1_protein.faa_JABTBR010000002.1_195@PF00015_full_PFAM.447.633--1||GB_GCA_013284265.1_protein.faa_JABTBR010000002.1_23@PF00015_full_PFAM.330.519--2||GB_GCA_013284265.1_protein.faa_JABTBR010000007.1_13@PF00015_full_PFAM.315.513--4||GB_GCA_013284265.1_protein.faa_JABTBR010000010.1_32@PF00015_full_PFAM.316.522--3||GB_GCA_013284265.1_protein.faa_JABTBR010000019.1_80@PF00015_full_PFAM.321.508--3||GB_GCA_013284265.1_protein.faa_JABTBR010000026.1_10@PF00015_full_PFAM.453.645--2||GB_GCA_013284265.1_protein.faa_JABTBR010000031.1_27@PF00015_full_PFAM.332.508--13||GB_GCA_013286045.1_protein.faa_JABDGM010000073.1_5@PF00015_full_PFAM.267.438--4||GB_GCA_013287275.1_protein.faa_JABDED010000023.1_2@PF00015_full_PFAM.1.144--1||GB_GCA_013289955.1_protein.faa_JABCYZ010000001.1_464@PF00015_full_PFAM.314.490--6||GB_GCA_013289985.1_protein.faa_JABCYW010000009.1_31@PF00015_full_PFAM.162.348--21||GB_GCA_013289985.1_protein.faa_JABCYW010000051.1_22@PF00015_full_PFAM.323.508--1||GB_GCA_013289985.1_protein.faa_JABCYW010000060.1_10@PF00015_full_PFAM.321.505--2||GB_GCA_013289985.1_protein.faa_JABCYW010000061.1_30@PF00015_full_PFAM.323.517--2||GB_GCA_013289985.1_protein.faa_JABCYW010000067.1_10@PF00015_full_PFAM.325.513--1||GB_GCA_013289985.1_protein.faa_JABCYW010000092.1_16@PF00015_full_PFAM.283.504--4||GB_GCA_013289985.1_protein.faa_JABCYW010000093.1_8@PF00015_full_PFAM.322.501--5||GB_GCA_013297545.1_protein.faa_JAAFHH010000419.1_4@PF00015_full_PFAM.499.592--1||GB_GCA_013297935.1_protein.faa_JAAFIX010000003.1_145@PF00015_full_PFAM.318.503--1||GB_GCA_013297985.1_protein.faa_JAAFIY010000001.1_24@PF00015_full_PFAM.322.502--1||GB_GCA_013297985.1_protein.faa_JAAFIY010000042.1_24@PF00015_full_PFAM.320.437--8||GB_GCA_013298165.1_protein.faa_JAAFJU010000326.1_1@PF00015_full_PFAM.750.841--1||GB_GCA_013299165.1_protein.faa_JAAFKD010000010.1_98@PF00015_full_PFAM.572.757--1||GB_GCA_013349285.1_protein.faa_DUZU01000011.1_33@PF00015_full_PFAM.381.577--1||GB_GCA_013349665.1_protein.faa_DUZF01000122.1_6@PF00015_full_PFAM.457.624--4||GB_GCA_013349695.1_protein.faa_DUZD01000106.1_4@PF00015_full_PFAM.1.150--1||GB_GCA_013349735.1_protein.faa_DUZC01000010.1_8@PF00015_full_PFAM.363.532--31||GB_GCA_013349735.1_protein.faa_DUZC01000225.1_2@PF00015_full_PFAM.365.524--1||GB_GCA_013359135.1_protein.faa_JABWCN010000022.1_30@PF00015_full_PFAM.355.547--1||GB_GCA_013359265.1_protein.faa_JABWCD010000016.1_22@PF00015_full_PFAM.297.491--6||GB_GCA_013360485.1_protein.faa_JABWBN010000213.1_1@PF00015_full_PFAM.320.425--181||GB_GCA_013360485.1_protein.faa_JABWBN010000213.1_3@PF00015_full_PFAM.321.501--8||GB_GCA_013360485.1_protein.faa_JABWBN010000213.1_4@PF00015_full_PFAM.356.550--48||GB_GCA_013360485.1_protein.faa_JABWBN010000354.1_1@PF00015_full_PFAM.56.238--27||GB_GCA_013360535.1_protein.faa_JABWBL010000050.1_1@PF00015_full_PFAM.215.398--4||GB_GCA_013360535.1_protein.faa_JABWBL010000056.1_10@PF00015_full_PFAM.486.663--1||GB_GCA_013360685.1_protein.faa_JABWBD010000024.1_24@PF00015_full_PFAM.269.501--4||GB_GCA_013360685.1_protein.faa_JABWBD010000111.1_19@PF00015_full_PFAM.580.651--3||GB_GCA_013361785.1_protein.faa_JABFXK010000078.1_21@PF00015_full_PFAM.233.398--73||GB_GCA_013361935.1_protein.faa_JABFXC010000001.1_34@PF00015_full_PFAM.433.610--1||GB_GCA_013361935.1_protein.faa_JABFXC010000050.1_3@PF00015_full_PFAM.312.487--19||GB_GCA_013362045.1_protein.faa_JABFWW010000090.1_6@PF00015_full_PFAM.319.508--47||GB_GCA_013372975.1_protein.faa_JABXIS010000044.1_123@PF00015_full_PFAM.565.749--1||GB_GCA_013373205.1_protein.faa_JABXIG010000003.1_1065@PF00015_full_PFAM.817.1008--1||GB_GCA_013373325.1_protein.faa_JABXIA010000287.1_1@PF00015_full_PFAM.540.709--1||GB_GCA_013377015.1_protein.faa_JACABA010000001.1_769@PF00015_full_PFAM.367.540--1||GB_GCA_013377015.1_protein.faa_JACABA010000009.1_48@PF00015_full_PFAM.491.670--1||GB_GCA_013377085.1_protein.faa_JACAAX010000003.1_17@PF00015_full_PFAM.524.698--11||GB_GCA_013377085.1_protein.faa_JACAAX010000009.1_12@PF00015_full_PFAM.368.539--2||GB_GCA_013377085.1_protein.faa_JACAAX010000009.1_83@PF00015_full_PFAM.375.552--5||GB_GCA_013377085.1_protein.faa_JACAAX010000017.1_13@PF00015_full_PFAM.373.549--1||GB_GCA_013377085.1_protein.faa_JACAAX010000017.1_14@PF00015_full_PFAM.366.543--4||GB_GCA_013377085.1_protein.faa_JACAAX010000017.1_15@PF00015_full_PFAM.533.711--12||GB_GCA_013377085.1_protein.faa_JACAAX010000020.1_5@PF00015_full_PFAM.362.547--1||GB_GCA_013377085.1_protein.faa_JACAAX010000043.1_7@PF00015_full_PFAM.474.650--3||GB_GCA_013377095.1_protein.faa_JACAAY010000217.1_4@PF00015_full_PFAM.374.549--1||GB_GCA_013388945.1_protein.faa_JACAEH010000010.1_76@PF00015_full_PFAM.465.627--1||GB_GCA_013388965.1_protein.faa_JACAEG010000076.1_19@PF00015_full_PFAM.477.657--81||GB_GCA_013388965.1_protein.faa_JACAEG010000138.1_12@PF00015_full_PFAM.502.678--1||GB_GCA_013389015.1_protein.faa_JACAEE010000077.1_34@PF00015_full_PFAM.504.686--10||GB_GCA_013415485.1_protein.faa_JACBXS010000018.1_38@PF00015_full_PFAM.447.630--1||GB_GCA_013697775.1_protein.faa_JACCWG010000019.1_3@PF00015_full_PFAM.311.493--45||GB_GCA_013697775.1_protein.faa_JACCWG010000019.1_4@PF00015_full_PFAM.166.359--5||GB_GCA_013697775.1_protein.faa_JACCWG010000318.1_8@PF00015_full_PFAM.326.510--1||GB_GCA_013791765.1_protein.faa_VMTC01000031.1_28@PF00015_full_PFAM.318.516--1||GB_GCA_013812695.1_protein.faa_JACCSZ010000248.1_13@PF00015_full_PFAM.490.674--9||GB_GCA_013812805.1_protein.faa_JACCSV010000227.1_4@PF00015_full_PFAM.239.408--5||GB_GCA_013812825.1_protein.faa_JACCSU010000029.1_10@PF00015_full_PFAM.232.396--50||GB_GCA_013813435.1_protein.faa_JACCRS010000111.1_26@PF00015_full_PFAM.453.672--14||GB_GCA_013813675.1_protein.faa_JACCRH010000323.1_2@PF00015_full_PFAM.486.678--71||GB_GCA_013813875.1_protein.faa_JACCQZ010000009.1_1@PF00015_full_PFAM.490.582--29||GB_GCA_013813875.1_protein.faa_JACCQZ010000188.1_6@PF00015_full_PFAM.1.134--1||GB_GCA_013815685.1_protein.faa_JACDFR010000033.1_30@PF00015_full_PFAM.538.751--1||GB_GCA_013815685.1_protein.faa_JACDFR010000049.1_14@PF00015_full_PFAM.173.359--1||GB_GCA_013815685.1_protein.faa_JACDFR010000049.1_18@PF00015_full_PFAM.322.506--22||GB_GCA_013815725.1_protein.faa_JACDFQ010000254.1_1@PF00015_full_PFAM.2.162--1||GB_GCA_013815725.1_protein.faa_JACDFQ010000545.1_3@PF00015_full_PFAM.329.432--20||GB_GCA_013816225.1_protein.faa_JACDEQ010000332.1_3@PF00015_full_PFAM.83.255--2||GB_GCA_013816585.1_protein.faa_JACDEE010000004.1_152@PF00015_full_PFAM.244.431--1||GB_GCA_013816595.1_protein.faa_JACDEB010000013.1_30@PF00015_full_PFAM.13.205--80||GB_GCA_013817205.1_protein.faa_JACDDD010000023.1_37@PF00015_full_PFAM.284.471--26||GB_GCA_013817345.1_protein.faa_JACDCW010000017.1_23@PF00015_full_PFAM.319.513--10||GB_GCA_013817345.1_protein.faa_JACDCW010000021.1_46@PF00015_full_PFAM.443.638--12||GB_GCA_013817345.1_protein.faa_JACDCW010000032.1_12@PF00015_full_PFAM.325.531--2||GB_GCA_013817345.1_protein.faa_JACDCW010000050.1_2@PF00015_full_PFAM.197.389--15||GB_GCA_013817365.1_protein.faa_JACDCU010000101.1_1@PF00015_full_PFAM.112.305--2||GB_GCA_013817365.1_protein.faa_JACDCU010000211.1_4@PF00015_full_PFAM.311.503--25||GB_GCA_013817365.1_protein.faa_JACDCU010000446.1_2@PF00015_full_PFAM.195.397--2||GB_GCA_013817365.1_protein.faa_JACDCU010000551.1_1@PF00015_full_PFAM.318.449--7||GB_GCA_013817375.1_protein.faa_JACDCV010000092.1_2@PF00015_full_PFAM.230.401--45||GB_GCA_013820855.1_protein.faa_JACDHV010000018.1_5@PF00015_full_PFAM.466.667--2||GB_GCA_013821615.1_protein.faa_JACDGQ010000168.1_7@PF00015_full_PFAM.402.598--1||GB_GCA_013821985.1_protein.faa_PNJQ01000037.1_33@PF00015_full_PFAM.270.452--19||GB_GCA_013821985.1_protein.faa_PNJQ01000037.1_35@PF00015_full_PFAM.270.469--3||GB_GCA_013822265.1_protein.faa_PNKD01000012.1_31@PF00015_full_PFAM.268.455--1||GB_GCA_013822265.1_protein.faa_PNKD01000032.1_24@PF00015_full_PFAM.329.517--1||GB_GCA_013822265.1_protein.faa_PNKD01000125.1_2@PF00015_full_PFAM.317.522--1||GB_GCA_013822425.1_protein.faa_PNKL01000006.1_83@PF00015_full_PFAM.354.533--2||GB_GCA_013822585.1_protein.faa_PNKG01000016.1_12@PF00015_full_PFAM.273.468--11||GB_GCA_013822585.1_protein.faa_PNKG01000060.1_15@PF00015_full_PFAM.401.589--1||GB_GCA_013822585.1_protein.faa_PNKG01000265.1_1@PF00015_full_PFAM.364.558--2||GB_GCA_013822685.1_protein.faa_PNKV01000001.1_163@PF00015_full_PFAM.313.500--7||GB_GCA_013822685.1_protein.faa_PNKV01000001.1_309@PF00015_full_PFAM.66.257--7||GB_GCA_013822685.1_protein.faa_PNKV01000004.1_138@PF00015_full_PFAM.322.510--7||GB_GCA_013822685.1_protein.faa_PNKV01000004.1_28@PF00015_full_PFAM.317.501--14||GB_GCA_013822685.1_protein.faa_PNKV01000008.1_141@PF00015_full_PFAM.473.657--10||GB_GCA_013822685.1_protein.faa_PNKV01000015.1_122@PF00015_full_PFAM.317.500--10||GB_GCA_013822685.1_protein.faa_PNKV01000015.1_129@PF00015_full_PFAM.327.517--2||GB_GCA_013822685.1_protein.faa_PNKV01000016.1_29@PF00015_full_PFAM.321.508--6||GB_GCA_013822685.1_protein.faa_PNKV01000016.1_90@PF00015_full_PFAM.322.498--1||GB_GCA_013822685.1_protein.faa_PNKV01000019.1_58@PF00015_full_PFAM.319.509--14||GB_GCA_013822725.1_protein.faa_PNKX01000014.1_84@PF00015_full_PFAM.794.978--2||GB_GCA_013822735.1_protein.faa_PNKZ01000002.1_603@PF00015_full_PFAM.521.693--2||GB_GCA_013822765.1_protein.faa_PNKY01000001.1_46@PF00015_full_PFAM.493.659--2||GB_GCA_013822765.1_protein.faa_PNKY01000001.1_535@PF00015_full_PFAM.48.280--7||GB_GCA_013822765.1_protein.faa_PNKY01000002.1_15@PF00015_full_PFAM.358.542--107||GB_GCA_013822765.1_protein.faa_PNKY01000003.1_3@PF00015_full_PFAM.365.534--1||GB_GCA_013822765.1_protein.faa_PNKY01000003.1_494@PF00015_full_PFAM.372.545--1||GB_GCA_013822765.1_protein.faa_PNKY01000004.1_303@PF00015_full_PFAM.373.538--2||GB_GCA_013822765.1_protein.faa_PNKY01000010.1_105@PF00015_full_PFAM.365.549--25||GB_GCA_013822765.1_protein.faa_PNKY01000012.1_106@PF00015_full_PFAM.101.245--9||GB_GCA_013822765.1_protein.faa_PNKY01000015.1_40@PF00015_full_PFAM.182.469--10||GB_GCA_013822795.1_protein.faa_PNLB01000008.1_70@PF00015_full_PFAM.259.440--1||GB_GCA_013822795.1_protein.faa_PNLB01000010.1_94@PF00015_full_PFAM.296.461--1||GB_GCA_013822795.1_protein.faa_PNLB01000015.1_16@PF00015_full_PFAM.524.692--2||GB_GCA_013822795.1_protein.faa_PNLB01000015.1_18@PF00015_full_PFAM.389.568--3||GB_GCA_013822795.1_protein.faa_PNLB01000016.1_77@PF00015_full_PFAM.413.575--7||GB_GCA_013822795.1_protein.faa_PNLB01000018.1_19@PF00015_full_PFAM.409.587--25||GB_GCA_013822855.1_protein.faa_PNLE01000248.1_1@PF00015_full_PFAM.139.307--3||GB_GCA_013823285.1_protein.faa_PNLV01000016.1_17@PF00015_full_PFAM.406.588--13||GB_GCA_013823285.1_protein.faa_PNLV01000050.1_19@PF00015_full_PFAM.266.459--1||GB_GCA_013823285.1_protein.faa_PNLV01000076.1_14@PF00015_full_PFAM.277.458--2||GB_GCA_013823325.1_protein.faa_PNLY01000010.1_100@PF00015_full_PFAM.413.591--1||GB_GCA_013823325.1_protein.faa_PNLY01000025.1_9@PF00015_full_PFAM.410.590--1||GB_GCA_013823325.1_protein.faa_PNLY01000038.1_26@PF00015_full_PFAM.253.427--2||GB_GCA_013823325.1_protein.faa_PNLY01000140.1_5@PF00015_full_PFAM.518.696--1||GB_GCA_013823325.1_protein.faa_PNLY01000147.1_8@PF00015_full_PFAM.435.603--1||GB_GCA_013823365.1_protein.faa_PNMC01000009.1_19@PF00015_full_PFAM.260.448--1||GB_GCA_013823485.1_protein.faa_PNMF01000009.1_21@PF00015_full_PFAM.317.502--30||GB_GCA_013823505.1_protein.faa_PNMH01000001.1_2@PF00015_full_PFAM.328.507--10||GB_GCA_013823505.1_protein.faa_PNMH01000001.1_41@PF00015_full_PFAM.323.520--1||GB_GCA_013823505.1_protein.faa_PNMH01000003.1_14@PF00015_full_PFAM.311.498--1||GB_GCA_013823505.1_protein.faa_PNMH01000023.1_2@PF00015_full_PFAM.441.629--22||GB_GCA_013823505.1_protein.faa_PNMH01000177.1_1@PF00015_full_PFAM.355.537--2||GB_GCA_013823505.1_protein.faa_PNMH01000177.1_3@PF00015_full_PFAM.313.370--4||GB_GCA_013823635.1_protein.faa_PNML01000004.1_7@PF00015_full_PFAM.342.523--1||GB_GCA_013823635.1_protein.faa_PNML01000063.1_7@PF00015_full_PFAM.328.512--3||GB_GCA_013823635.1_protein.faa_PNML01000071.1_15@PF00015_full_PFAM.13.217--1||GB_GCA_013823655.1_protein.faa_PNMN01000046.1_13@PF00015_full_PFAM.324.505--4||GB_GCA_013823655.1_protein.faa_PNMN01000046.1_5@PF00015_full_PFAM.124.313--2||GB_GCA_013823855.1_protein.faa_PNMW01000024.1_34@PF00015_full_PFAM.794.925--4||GB_GCA_013823855.1_protein.faa_PNMW01000026.1_1@PF00015_full_PFAM.109.292--1||GB_GCA_013824165.1_protein.faa_PNNH01000005.1_52@PF00015_full_PFAM.330.511--1||GB_GCA_013824165.1_protein.faa_PNNH01000046.1_3@PF00015_full_PFAM.322.507--1||GB_GCA_013824165.1_protein.faa_PNNH01000076.1_8@PF00015_full_PFAM.315.499--7||GB_GCA_013824165.1_protein.faa_PNNH01000077.1_18@PF00015_full_PFAM.322.506--1||GB_GCA_013824165.1_protein.faa_PNNH01000084.1_70@PF00015_full_PFAM.322.515--7||GB_GCA_013824165.1_protein.faa_PNNH01000120.1_16@PF00015_full_PFAM.305.497--3||GB_GCA_013824485.1_protein.faa_PNNY01000111.1_2@PF00015_full_PFAM.539.732--1||GB_GCA_013911745.1_protein.faa_JACESO010000037.1_1@PF00015_full_PFAM.19.200--177||GB_GCA_013911755.1_protein.faa_JACESP010000012.1_96@PF00015_full_PFAM.525.703--1||GB_GCA_013911865.1_protein.faa_JACESL010000015.1_9@PF00015_full_PFAM.58.320--1||GB_GCA_013911965.1_protein.faa_JACESE010000004.1_70@PF00015_full_PFAM.257.439--5||GB_GCA_013911965.1_protein.faa_JACESE010000009.1_33@PF00015_full_PFAM.398.578--1||GB_GCA_013911965.1_protein.faa_JACESE010000010.1_145@PF00015_full_PFAM.257.440--2||GB_GCA_013911965.1_protein.faa_JACESE010000012.1_35@PF00015_full_PFAM.532.704--1||GB_GCA_013911965.1_protein.faa_JACESE010000014.1_41@PF00015_full_PFAM.401.587--2||GB_GCA_013911965.1_protein.faa_JACESE010000018.1_47@PF00015_full_PFAM.409.591--27||GB_GCA_013912065.1_protein.faa_JACESA010000016.1_66@PF00015_full_PFAM.393.607--2||GB_GCA_013912065.1_protein.faa_JACESA010000021.1_5@PF00015_full_PFAM.396.586--1||GB_GCA_014055465.1_protein.faa_WIAF01000005.1_17@PF00015_full_PFAM.552.747--5||GB_GCA_014055465.1_protein.faa_WIAF01000005.1_21@PF00015_full_PFAM.36.310--2||GB_GCA_014055495.1_protein.faa_WIAG01000030.1_1@PF00015_full_PFAM.29.241--2||GB_GCA_014055495.1_protein.faa_WIAG01000030.1_5@PF00015_full_PFAM.507.722--23||GB_GCA_014075275.1_protein.faa_CP046179.1_3524@PF00015_full_PFAM.569.791--10||GB_GCA_014174405.1_protein.faa_JACEGA010000001.1_780@PF00015_full_PFAM.489.694--1||GB_GCA_014191545.1_protein.faa_AP023361.1_2770@PF00015_full_PFAM.227.402--6||GB_GCA_014191545.1_protein.faa_AP023361.1_484@PF00015_full_PFAM.282.460--1||GB_GCA_014193115.1_protein.faa_BJHQ01000006.1_57@PF00015_full_PFAM.439.680--1||GB_GCA_014218215.1_protein.faa_CP043652.1_1692@PF00015_full_PFAM.339.515--2||GB_GCA_014237395.1_protein.faa_JABZFP010000018.1_65@PF00015_full_PFAM.378.539--1||GB_GCA_014240065.1_protein.faa_JAAZXR010000034.1_2@PF00015_full_PFAM.499.679--1||GB_GCA_014359905.1_protein.faa_JACIYP010000004.1_46@PF00015_full_PFAM.638.833--1||GB_GCA_014359905.1_protein.faa_JACIYP010000068.1_16@PF00015_full_PFAM.265.444--1||GB_GCA_014359965.1_protein.faa_JACIYK010000020.1_21@PF00015_full_PFAM.2.168--1||GB_GCA_014376445.1_protein.faa_JACMRM010000061.1_2@PF00015_full_PFAM.290.510--1||GB_GCA_014376585.1_protein.faa_JACMRG010000337.1_4@PF00015_full_PFAM.219.422--40||GB_GCA_014376645.1_protein.faa_JACMRD010000197.1_3@PF00015_full_PFAM.81.276--5||GB_GCA_014376885.1_protein.faa_JACMQR010000010.1_10@PF00015_full_PFAM.318.416--8||GB_GCA_014376915.1_protein.faa_JACMQP010000006.1_17@PF00015_full_PFAM.340.517--8||GB_GCA_014376915.1_protein.faa_JACMQP010000006.1_18@PF00015_full_PFAM.1.157--1||GB_GCA_014376915.1_protein.faa_JACMQP010000142.1_2@PF00015_full_PFAM.306.489--4||GB_GCA_014376915.1_protein.faa_JACMQP010000280.1_3@PF00015_full_PFAM.189.372--3||GB_GCA_014376915.1_protein.faa_JACMQP010000522.1_1@PF00015_full_PFAM.2.177--3||GB_GCA_014376915.1_protein.faa_JACMQP010000608.1_3@PF00015_full_PFAM.316.564--1||GB_GCA_014377445.1_protein.faa_JACMPP010000040.1_3@PF00015_full_PFAM.437.666--1||GB_GCA_014377495.1_protein.faa_JACMPN010000102.1_17@PF00015_full_PFAM.169.356--1||GB_GCA_014377845.1_protein.faa_JACMOV010000039.1_24@PF00015_full_PFAM.320.504--2||GB_GCA_014377845.1_protein.faa_JACMOV010000072.1_8@PF00015_full_PFAM.309.515--24||GB_GCA_014377845.1_protein.faa_JACMOV010000100.1_1@PF00015_full_PFAM.331.484--1||GB_GCA_014377845.1_protein.faa_JACMOV010000172.1_12@PF00015_full_PFAM.321.509--6||GB_GCA_014377915.1_protein.faa_JACMOT010000187.1_2@PF00015_full_PFAM.368.541--1||GB_GCA_014377915.1_protein.faa_JACMOT010000339.1_3@PF00015_full_PFAM.502.667--1||GB_GCA_014377915.1_protein.faa_JACMOT010000510.1_3@PF00015_full_PFAM.381.563--1||GB_GCA_014377915.1_protein.faa_JACMOT010000524.1_2@PF00015_full_PFAM.509.688--1||GB_GCA_014377915.1_protein.faa_JACMOT010000614.1_2@PF00015_full_PFAM.389.555--1||GB_GCA_014378085.1_protein.faa_JACMOJ010000307.1_4@PF00015_full_PFAM.320.505--1||GB_GCA_014378415.1_protein.faa_JACMNS010000040.1_43@PF00015_full_PFAM.336.419--8||GB_GCA_014378415.1_protein.faa_JACMNS010000040.1_7@PF00015_full_PFAM.281.531--7||GB_GCA_014378415.1_protein.faa_JACMNS010000049.1_18@PF00015_full_PFAM.309.491--9||GB_GCA_014378415.1_protein.faa_JACMNS010000053.1_24@PF00015_full_PFAM.321.507--34||GB_GCA_014378415.1_protein.faa_JACMNS010000066.1_4@PF00015_full_PFAM.298.480--2||GB_GCA_014378415.1_protein.faa_JACMNS010000155.1_7@PF00015_full_PFAM.317.494--2||GB_GCA_014378415.1_protein.faa_JACMNS010000164.1_10@PF00015_full_PFAM.315.506--4||GB_GCA_014378415.1_protein.faa_JACMNS010000203.1_3@PF00015_full_PFAM.311.494--2||GB_GCA_014378525.1_protein.faa_JACMNL010000038.1_44@PF00015_full_PFAM.231.476--1||GB_GCA_014378525.1_protein.faa_JACMNL010000113.1_30@PF00015_full_PFAM.291.522--1||GB_GCA_014379395.1_protein.faa_JACMLV010000029.1_4@PF00015_full_PFAM.317.507--1||GB_GCA_014379395.1_protein.faa_JACMLV010000073.1_1@PF00015_full_PFAM.319.409--2||GB_GCA_014379395.1_protein.faa_JACMLV010000108.1_6@PF00015_full_PFAM.1.141--1||GB_GCA_014379395.1_protein.faa_JACMLV010000237.1_1@PF00015_full_PFAM.450.550--21||GB_GCA_014379395.1_protein.faa_JACMLV010000260.1_2@PF00015_full_PFAM.449.633--1||GB_GCA_014379395.1_protein.faa_JACMLV010000369.1_1@PF00015_full_PFAM.318.405--2||GB_GCA_014379395.1_protein.faa_JACMLV010000504.1_2@PF00015_full_PFAM.319.500--1||GB_GCA_014379395.1_protein.faa_JACMLV010000600.1_2@PF00015_full_PFAM.319.512--1||GB_GCA_014379395.1_protein.faa_JACMLV010000632.1_1@PF00015_full_PFAM.495.579--4||GB_GCA_014379395.1_protein.faa_JACMLV010000808.1_3@PF00015_full_PFAM.312.500--3||GB_GCA_014379395.1_protein.faa_JACMLV010000903.1_1@PF00015_full_PFAM.315.490--2||GB_GCA_014379455.1_protein.faa_JACMLT010000142.1_3@PF00015_full_PFAM.392.582--3||GB_GCA_014379705.1_protein.faa_JACMLI010000099.1_5@PF00015_full_PFAM.518.608--2||GB_GCA_014379805.1_protein.faa_JACMLB010000112.1_2@PF00015_full_PFAM.248.427--4||GB_GCA_014379805.1_protein.faa_JACMLB010000167.1_6@PF00015_full_PFAM.398.672--1||GB_GCA_014379805.1_protein.faa_JACMLB010000320.1_4@PF00015_full_PFAM.640.802--1||GB_GCA_014379815.1_protein.faa_JACMLA010000847.1_3@PF00015_full_PFAM.376.559--3||GB_GCA_014379885.1_protein.faa_JACMKW010000167.1_6@PF00015_full_PFAM.1.154--6||GB_GCA_014379885.1_protein.faa_JACMKW010000273.1_10@PF00015_full_PFAM.324.525--7||GB_GCA_014379885.1_protein.faa_JACMKW010000564.1_4@PF00015_full_PFAM.311.491--23||GB_GCA_014379885.1_protein.faa_JACMKW010000627.1_2@PF00015_full_PFAM.315.500--1||GB_GCA_014379885.1_protein.faa_JACMKW010000627.1_3@PF00015_full_PFAM.324.405--55||GB_GCA_014380005.1_protein.faa_JACMKT010000211.1_2@PF00015_full_PFAM.247.427--1||GB_GCA_014380005.1_protein.faa_JACMKT010000247.1_7@PF00015_full_PFAM.363.423--3||GB_GCA_014380005.1_protein.faa_JACMKT010000250.1_1@PF00015_full_PFAM.403.525--1||GB_GCA_014380005.1_protein.faa_JACMKT010000250.1_4@PF00015_full_PFAM.368.546--2||GB_GCA_014380005.1_protein.faa_JACMKT010000256.1_1@PF00015_full_PFAM.366.513--1||GB_GCA_014380115.1_protein.faa_JACMKK010000543.1_1@PF00015_full_PFAM.327.450--5||GB_GCA_014380155.1_protein.faa_JACMKJ010000036.1_4@PF00015_full_PFAM.314.497--56||GB_GCA_014380155.1_protein.faa_JACMKJ010000061.1_4@PF00015_full_PFAM.462.641--1||GB_GCA_014380155.1_protein.faa_JACMKJ010000150.1_15@PF00015_full_PFAM.324.508--12||GB_GCA_014380155.1_protein.faa_JACMKJ010000252.1_2@PF00015_full_PFAM.320.508--4||GB_GCA_014380155.1_protein.faa_JACMKJ010000349.1_3@PF00015_full_PFAM.321.505--1||GB_GCA_014380155.1_protein.faa_JACMKJ010000416.1_2@PF00015_full_PFAM.322.507--2||GB_GCA_014380155.1_protein.faa_JACMKJ010000496.1_1@PF00015_full_PFAM.322.510--10||GB_GCA_014380155.1_protein.faa_JACMKJ010000496.1_3@PF00015_full_PFAM.316.500--1||GB_GCA_014380155.1_protein.faa_JACMKJ010000496.1_4@PF00015_full_PFAM.323.509--1||GB_GCA_014380155.1_protein.faa_JACMKJ010000522.1_1@PF00015_full_PFAM.314.474--8||GB_GCA_014380965.1_protein.faa_JACMIV010000008.1_1@PF00015_full_PFAM.1.150--1||GB_GCA_014380965.1_protein.faa_JACMIV010000274.1_2@PF00015_full_PFAM.396.476--1||GB_GCA_014381825.1_protein.faa_JACNKX010000058.1_103@PF00015_full_PFAM.400.578--9||GB_GCA_014381825.1_protein.faa_JACNKX010000175.1_6@PF00015_full_PFAM.573.783--4||GB_GCA_014382285.1_protein.faa_JACNKA010000178.1_1@PF00015_full_PFAM.479.662--2||GB_GCA_014444615.1_protein.faa_PVXE01000001.1_158@PF00015_full_PFAM.481.660--2||GB_GCA_014444615.1_protein.faa_PVXE01000032.1_37@PF00015_full_PFAM.57.259--2||GB_GCA_014584295.1_protein.faa_JACTNC010000022.1_8@PF00015_full_PFAM.396.584--2||GB_GCA_014584465.1_protein.faa_JACTMU010000096.1_15@PF00015_full_PFAM.313.542--2||GB_GCA_014584705.1_protein.faa_JACTMJ010000021.1_65@PF00015_full_PFAM.9.180--2||GB_GCA_014584705.1_protein.faa_JACTMJ010000030.1_136@PF00015_full_PFAM.268.463--7||GB_GCA_014647935.1_protein.faa_BMQD01000002.1_360@PF00015_full_PFAM.358.520--2||GB_GCA_014647935.1_protein.faa_BMQD01000012.1_230@PF00015_full_PFAM.342.533--1||GB_GCA_014647935.1_protein.faa_BMQD01000013.1_67@PF00015_full_PFAM.341.521--2||GB_GCA_014647935.1_protein.faa_BMQD01000033.1_42@PF00015_full_PFAM.362.423--1||GB_GCA_014647935.1_protein.faa_BMQD01000035.1_1@PF00015_full_PFAM.356.526--1||GB_GCA_014647935.1_protein.faa_BMQD01000081.1_1@PF00015_full_PFAM.363.425--1||GB_GCA_014763765.1_protein.faa_JACXUT010000001.1_33@PF00015_full_PFAM.334.510--1||GB_GCA_014763765.1_protein.faa_JACXUT010000120.1_4@PF00015_full_PFAM.379.554--8||GB_GCA_014763785.1_protein.faa_JACXUS010000191.1_1@PF00015_full_PFAM.131.160--2||GB_GCA_014837105.1_protein.faa_JACSPO010000005.1_40@PF00015_full_PFAM.357.525--1||GB_GCA_014837105.1_protein.faa_JACSPO010000005.1_44@PF00015_full_PFAM.346.524--3||GB_GCA_014837105.1_protein.faa_JACSPO010000012.1_2@PF00015_full_PFAM.352.528--1||GB_GCA_014841595.1_protein.faa_JACYUE010000001.1_1036@PF00015_full_PFAM.333.531--1||GB_GCA_014841595.1_protein.faa_JACYUE010000001.1_1483@PF00015_full_PFAM.392.563--1||GB_GCA_014841595.1_protein.faa_JACYUE010000001.1_1506@PF00015_full_PFAM.321.501--1||GB_GCA_014841595.1_protein.faa_JACYUE010000001.1_1760@PF00015_full_PFAM.315.505--1||GB_GCA_014841595.1_protein.faa_JACYUE010000002.1_210@PF00015_full_PFAM.315.508--1||GB_GCA_014841595.1_protein.faa_JACYUE010000002.1_280@PF00015_full_PFAM.307.487--2||GB_GCA_014841595.1_protein.faa_JACYUE010000002.1_482@PF00015_full_PFAM.320.510--14||GB_GCA_014841595.1_protein.faa_JACYUE010000002.1_746@PF00015_full_PFAM.297.503--1||GB_GCA_014841595.1_protein.faa_JACYUE010000002.1_822@PF00015_full_PFAM.313.507--19||GB_GCA_014841595.1_protein.faa_JACYUE010000002.1_878@PF00015_full_PFAM.323.516--3||GB_GCA_014841595.1_protein.faa_JACYUE010000010.1_2@PF00015_full_PFAM.321.499--1||GB_GCA_014841835.1_protein.faa_JACYUQ010000001.1_288@PF00015_full_PFAM.323.500--1||GB_GCA_014841835.1_protein.faa_JACYUQ010000001.1_356@PF00015_full_PFAM.324.509--3||GB_GCA_014841835.1_protein.faa_JACYUQ010000001.1_412@PF00015_full_PFAM.314.506--7||GB_GCA_014841835.1_protein.faa_JACYUQ010000001.1_686@PF00015_full_PFAM.317.504--1||GB_GCA_014841835.1_protein.faa_JACYUQ010000001.1_696@PF00015_full_PFAM.314.508--12||GB_GCA_014841835.1_protein.faa_JACYUQ010000001.1_846@PF00015_full_PFAM.311.497--1||GB_GCA_014841835.1_protein.faa_JACYUQ010000002.1_817@PF00015_full_PFAM.321.505--4||GB_GCA_014841835.1_protein.faa_JACYUQ010000003.1_280@PF00015_full_PFAM.324.517--2||GB_GCA_014841835.1_protein.faa_JACYUQ010000003.1_370@PF00015_full_PFAM.319.509--1||GB_GCA_014841835.1_protein.faa_JACYUQ010000003.1_437@PF00015_full_PFAM.319.507--3||GB_GCA_014841835.1_protein.faa_JACYUQ010000003.1_438@PF00015_full_PFAM.345.539--2||GB_GCA_014857905.1_protein.faa_JACYXE010000007.1_101@PF00015_full_PFAM.366.543--1||GB_GCA_014859895.1_protein.faa_JACZKS010000021.1_3@PF00015_full_PFAM.209.386--1||GB_GCA_014859895.1_protein.faa_JACZKS010000077.1_22@PF00015_full_PFAM.369.549--4||GB_GCA_014859895.1_protein.faa_JACZKS010000078.1_1@PF00015_full_PFAM.1.162--3||GB_GCA_014859895.1_protein.faa_JACZKS010000078.1_3@PF00015_full_PFAM.367.545--3||GB_GCA_014859895.1_protein.faa_JACZKS010000086.1_3@PF00015_full_PFAM.366.436--8||GB_GCA_014859905.1_protein.faa_JACZKT010000166.1_2@PF00015_full_PFAM.317.509--3||GB_GCA_014859905.1_protein.faa_JACZKT010000299.1_15@PF00015_full_PFAM.315.498--24||GB_GCA_014859905.1_protein.faa_JACZKT010000477.1_6@PF00015_full_PFAM.314.505--3||GB_GCA_014860165.1_protein.faa_JACZKG010000008.1_77@PF00015_full_PFAM.590.779--30||GB_GCA_014860165.1_protein.faa_JACZKG010000023.1_11@PF00015_full_PFAM.449.631--1||GB_GCA_014860165.1_protein.faa_JACZKG010000031.1_7@PF00015_full_PFAM.450.625--22||GB_GCA_014860165.1_protein.faa_JACZKG010000069.1_21@PF00015_full_PFAM.292.473--6||GB_GCA_014860165.1_protein.faa_JACZKG010000071.1_127@PF00015_full_PFAM.414.600--8||GB_GCA_014860165.1_protein.faa_JACZKG010000071.1_129@PF00015_full_PFAM.513.694--10||GB_GCA_014860165.1_protein.faa_JACZKG010000071.1_28@PF00015_full_PFAM.304.488--3||GB_GCA_014860165.1_protein.faa_JACZKG010000071.1_29@PF00015_full_PFAM.591.773--25||GB_GCA_014860165.1_protein.faa_JACZKG010000071.1_30@PF00015_full_PFAM.434.622--5||GB_GCA_014860165.1_protein.faa_JACZKG010000071.1_31@PF00015_full_PFAM.451.652--84||GB_GCA_014860165.1_protein.faa_JACZKG010000071.1_32@PF00015_full_PFAM.447.661--16||GB_GCA_014860165.1_protein.faa_JACZKG010000071.1_33@PF00015_full_PFAM.451.648--87||GB_GCA_014860165.1_protein.faa_JACZKG010000071.1_34@PF00015_full_PFAM.597.829--35||GB_GCA_014860395.1_protein.faa_JACZJU010000332.1_2@PF00015_full_PFAM.317.531--2||GB_GCA_014860395.1_protein.faa_JACZJU010000333.1_2@PF00015_full_PFAM.311.439--4||GB_GCA_014860725.1_protein.faa_JACZJD010000590.1_1@PF00015_full_PFAM.292.373--2||GB_GCA_014860725.1_protein.faa_JACZJD010000600.1_1@PF00015_full_PFAM.393.583--2||GB_GCA_014860725.1_protein.faa_JACZJD010000739.1_15@PF00015_full_PFAM.509.690--1||GB_GCA_014873415.1_protein.faa_JADBCS010000001.1_1180@PF00015_full_PFAM.381.553--13||GB_GCA_014873415.1_protein.faa_JADBCS010000006.1_448@PF00015_full_PFAM.119.309--1||GB_GCA_014873415.1_protein.faa_JADBCS010000007.1_277@PF00015_full_PFAM.485.666--20||GB_GCA_014873415.1_protein.faa_JADBCS010000008.1_357@PF00015_full_PFAM.525.698--7||GB_GCA_014873415.1_protein.faa_JADBCS010000008.1_410@PF00015_full_PFAM.461.634--3||GB_GCA_014873415.1_protein.faa_JADBCS010000012.1_40@PF00015_full_PFAM.489.665--4||GB_GCA_014873415.1_protein.faa_JADBCS010000014.1_122@PF00015_full_PFAM.368.545--16||GB_GCA_014873415.1_protein.faa_JADBCS010000015.1_82@PF00015_full_PFAM.514.680--1||GB_GCA_014873415.1_protein.faa_JADBCS010000016.1_9@PF00015_full_PFAM.318.481--9||GB_GCA_014873965.1_protein.faa_JADBDQ010000002.1_933@PF00015_full_PFAM.327.518--1||GB_GCA_014873965.1_protein.faa_JADBDQ010000003.1_235@PF00015_full_PFAM.323.508--1||GB_GCA_014873965.1_protein.faa_JADBDQ010000003.1_460@PF00015_full_PFAM.322.523--63||GB_GCA_014879745.1_protein.faa_JACSRM010000476.1_30@PF00015_full_PFAM.197.380--6||GB_GCA_014879845.1_protein.faa_JACSRI010000075.1_24@PF00015_full_PFAM.279.465--1||GB_GCA_014879845.1_protein.faa_JACSRI010000086.1_14@PF00015_full_PFAM.418.600--9||GB_GCA_014879845.1_protein.faa_JACSRI010000098.1_24@PF00015_full_PFAM.604.785--1||GB_GCA_014879845.1_protein.faa_JACSRI010000106.1_88@PF00015_full_PFAM.395.592--5||GB_GCA_014879845.1_protein.faa_JACSRI010000135.1_12@PF00015_full_PFAM.287.461--3||GB_GCA_014879845.1_protein.faa_JACSRI010000182.1_10@PF00015_full_PFAM.270.460--26||GB_GCA_014946745.1_protein.faa_JADCRD010000001.1_541@PF00015_full_PFAM.542.714--1||GB_GCA_014946745.1_protein.faa_JADCRD010000001.1_977@PF00015_full_PFAM.464.647--2||GB_GCA_014946745.1_protein.faa_JADCRD010000003.1_533@PF00015_full_PFAM.630.828--2||GB_GCA_015075425.1_protein.faa_JABTUL010000001.1_1030@PF00015_full_PFAM.97.310--1||GB_GCA_015075425.1_protein.faa_JABTUL010000003.1_46@PF00015_full_PFAM.433.600--1||GB_GCA_015075545.1_protein.faa_JABTUC010000003.1_208@PF00015_full_PFAM.312.505--1||GB_GCA_015075745.1_protein.faa_JABTTW010000002.1_628@PF00015_full_PFAM.401.580--44||GB_GCA_015222725.1_protein.faa_JADFVW010000331.1_11@PF00015_full_PFAM.692.864--6||GB_GCA_015222725.1_protein.faa_JADFVW010000331.1_12@PF00015_full_PFAM.623.798--2||GB_GCA_015222755.1_protein.faa_JADFVX010000119.1_1@PF00015_full_PFAM.442.626--1||GB_GCA_015222795.1_protein.faa_JADFVY010000133.1_2@PF00015_full_PFAM.365.546--2||GB_GCA_015222795.1_protein.faa_JADFVY010000162.1_9@PF00015_full_PFAM.495.675--2||GB_GCA_015222795.1_protein.faa_JADFVY010000180.1_5@PF00015_full_PFAM.356.535--1||GB_GCA_015222795.1_protein.faa_JADFVY010000332.1_1@PF00015_full_PFAM.49.229--2||GB_GCA_015222795.1_protein.faa_JADFVY010000545.1_7@PF00015_full_PFAM.415.596--1||GB_GCA_015223225.1_protein.faa_JADFCQ010000003.1_566@PF00015_full_PFAM.369.546--1||GB_GCA_015229005.1_protein.faa_JADGCL010000097.1_4@PF00015_full_PFAM.484.589--1||GB_GCA_015229045.1_protein.faa_JADGCJ010000002.1_95@PF00015_full_PFAM.364.540--2||GB_GCA_015229115.1_protein.faa_JADGCH010000179.1_2@PF00015_full_PFAM.329.490--1||GB_GCA_015231265.1_protein.faa_JADGBX010000005.1_12@PF00015_full_PFAM.397.567--1||GB_GCA_015231265.1_protein.faa_JADGBX010000140.1_1@PF00015_full_PFAM.311.483--1||GB_GCA_015231265.1_protein.faa_JADGBX010000146.1_1@PF00015_full_PFAM.363.463--1||GB_GCA_015231295.1_protein.faa_JADGBU010000027.1_16@PF00015_full_PFAM.480.655--1||GB_GCA_015231605.1_protein.faa_JADGBG010000010.1_12@PF00015_full_PFAM.113.332--2||GB_GCA_015231605.1_protein.faa_JADGBG010000022.1_21@PF00015_full_PFAM.489.662--1||GB_GCA_015231795.1_protein.faa_JADGAX010000001.1_20@PF00015_full_PFAM.239.408--1||GB_GCA_015231795.1_protein.faa_JADGAX010000001.1_96@PF00015_full_PFAM.373.552--1||GB_GCA_015231795.1_protein.faa_JADGAX010000004.1_55@PF00015_full_PFAM.368.536--4||GB_GCA_015231955.1_protein.faa_JADGAN010000037.1_39@PF00015_full_PFAM.489.665--1||GB_GCA_015232025.1_protein.faa_JADGAL010000064.1_8@PF00015_full_PFAM.475.651--6||GB_GCA_015232405.1_protein.faa_JADFZS010000101.1_11@PF00015_full_PFAM.438.608--1||GB_GCA_015232485.1_protein.faa_JADFZP010000194.1_7@PF00015_full_PFAM.526.691--2||GB_GCA_015232485.1_protein.faa_JADFZP010000623.1_1@PF00015_full_PFAM.477.651--8||GB_GCA_015233055.1_protein.faa_JADFYN010000286.1_1@PF00015_full_PFAM.373.490--1||GB_GCA_015233155.1_protein.faa_JADFYG010000004.1_69@PF00015_full_PFAM.305.489--7||GB_GCA_015233155.1_protein.faa_JADFYG010000010.1_1@PF00015_full_PFAM.402.590--1||GB_GCA_015233465.1_protein.faa_JADFXP010000021.1_10@PF00015_full_PFAM.291.499--1||GB_GCA_015233465.1_protein.faa_JADFXP010000021.1_11@PF00015_full_PFAM.294.499--1||GB_GCA_015233495.1_protein.faa_JADFXQ010000107.1_3@PF00015_full_PFAM.1.32--1||GB_GCA_015233585.1_protein.faa_JADFXL010000002.1_6@PF00015_full_PFAM.467.641--1||GB_GCA_015233585.1_protein.faa_JADFXL010000032.1_16@PF00015_full_PFAM.370.538--1||GB_GCA_015233585.1_protein.faa_JADFXL010000033.1_1@PF00015_full_PFAM.217.282--1||GB_GCA_015233585.1_protein.faa_JADFXL010000145.1_5@PF00015_full_PFAM.368.531--3||GB_GCA_015233615.1_protein.faa_JADFXJ010000049.1_2@PF00015_full_PFAM.415.581--4||GB_GCA_015233625.1_protein.faa_JADFXK010000071.1_1@PF00015_full_PFAM.470.546--1||GB_GCA_015233785.1_protein.faa_JADFWT010000072.1_9@PF00015_full_PFAM.360.507--1||GB_GCA_015234425.1_protein.faa_JADGNE010000030.1_104@PF00015_full_PFAM.594.802--2||GB_GCA_015234425.1_protein.faa_JADGNE010000046.1_96@PF00015_full_PFAM.433.627--4||GB_GCA_015234495.1_protein.faa_JADGMZ010000294.1_13@PF00015_full_PFAM.398.582--1||GB_GCA_015234515.1_protein.faa_JADGMY010000028.1_374@PF00015_full_PFAM.374.545--1||GB_GCA_015234515.1_protein.faa_JADGMY010000028.1_375@PF00015_full_PFAM.350.530--4||GB_GCA_015277795.1_protein.faa_CP063848.1_1047@PF00015_full_PFAM.319.515--2||GB_GCA_015277795.1_protein.faa_CP063848.1_1175@PF00015_full_PFAM.307.496--5||GB_GCA_015277795.1_protein.faa_CP063848.1_1255@PF00015_full_PFAM.310.501--15||GB_GCA_015277795.1_protein.faa_CP063848.1_1356@PF00015_full_PFAM.324.535--4||GB_GCA_015277795.1_protein.faa_CP063848.1_1359@PF00015_full_PFAM.310.499--3||GB_GCA_015277795.1_protein.faa_CP063848.1_1520@PF00015_full_PFAM.326.515--2||GB_GCA_015277795.1_protein.faa_CP063848.1_1707@PF00015_full_PFAM.316.509--1||GB_GCA_015277795.1_protein.faa_CP063848.1_1841@PF00015_full_PFAM.428.611--1||GB_GCA_015277795.1_protein.faa_CP063848.1_4184@PF00015_full_PFAM.317.524--12||GB_GCA_015478895.1_protein.faa_JADMKK010000048.1_56@PF00015_full_PFAM.320.505--2||GB_GCA_015485335.1_protein.faa_WFTT01000056.1_9@PF00015_full_PFAM.258.438--1||GB_GCA_015485335.1_protein.faa_WFTT01000102.1_48@PF00015_full_PFAM.321.486--5||GB_GCA_015485455.1_protein.faa_WFTN01000160.1_3@PF00015_full_PFAM.568.760--3||GB_GCA_015487095.1_protein.faa_WFQM01000184.1_8@PF00015_full_PFAM.1099.1265--6||GB_GCA_015488215.1_protein.faa_WFOE01000052.1_3@PF00015_full_PFAM.383.564--20||GB_GCA_015490395.1_protein.faa_WFXX01000120.1_4@PF00015_full_PFAM.739.927--5||GB_GCA_015654615.1_protein.faa_JAATGN010000100.1_7@PF00015_full_PFAM.265.434--3||GB_GCA_015654615.1_protein.faa_JAATGN010000117.1_3@PF00015_full_PFAM.369.458--9||GB_GCA_015654615.1_protein.faa_JAATGN010000119.1_27@PF00015_full_PFAM.227.407--2||GB_GCA_015654615.1_protein.faa_JAATGN010000163.1_13@PF00015_full_PFAM.369.534--8||GB_GCA_015654615.1_protein.faa_JAATGN010000254.1_13@PF00015_full_PFAM.323.488--1||GB_GCA_015654615.1_protein.faa_JAATGN010000355.1_23@PF00015_full_PFAM.370.542--1||GB_GCA_015654635.1_protein.faa_JAATGP010000064.1_142@PF00015_full_PFAM.273.453--1||GB_GCA_015655035.1_protein.faa_JAATFS010000223.1_1@PF00015_full_PFAM.1.126--3||GB_GCA_015655035.1_protein.faa_JAATFS010000223.1_4@PF00015_full_PFAM.541.729--1||GB_GCA_015655465.1_protein.faa_JAATEY010000177.1_1@PF00015_full_PFAM.2.166--17||GB_GCA_015655465.1_protein.faa_JAATEY010000177.1_4@PF00015_full_PFAM.486.690--629||GB_GCA_015655465.1_protein.faa_JAATEY010000196.1_10@PF00015_full_PFAM.708.781--130||GB_GCA_015655535.1_protein.faa_JAATEW010000324.1_1@PF00015_full_PFAM.356.544--2||GB_GCA_015655565.1_protein.faa_JAATEU010000537.1_1@PF00015_full_PFAM.530.722--1||GB_GCA_015657675.1_protein.faa_JACDQI010000001.1_7@PF00015_full_PFAM.304.485--5||GB_GCA_015657675.1_protein.faa_JACDQI010000007.1_2@PF00015_full_PFAM.1.143--3||GB_GCA_015657675.1_protein.faa_JACDQI010000070.1_12@PF00015_full_PFAM.107.291--1||GB_GCA_015657675.1_protein.faa_JACDQI010000206.1_5@PF00015_full_PFAM.446.500--2||GB_GCA_015657675.1_protein.faa_JACDQI010000222.1_1@PF00015_full_PFAM.74.295--6||GB_GCA_015657675.1_protein.faa_JACDQI010000307.1_31@PF00015_full_PFAM.115.301--7||GB_GCA_015661935.1_protein.faa_DQVD01000184.1_2@PF00015_full_PFAM.53.145--1||GB_GCA_015665295.1_protein.faa_JADFAJ010000015.1_75@PF00015_full_PFAM.599.788--1||GB_GCA_015709635.1_protein.faa_CP054180.1_2400@PF00015_full_PFAM.315.521--1||GB_GCA_015905245.1_protein.faa_JADZLR010000002.1_867@PF00015_full_PFAM.322.511--4||GB_GCA_016000265.1_protein.faa_JAECRL010000012.1_113@PF00015_full_PFAM.318.503--2||GB_GCA_016000265.1_protein.faa_JAECRL010000017.1_5@PF00015_full_PFAM.322.504--3||GB_GCA_016082275.1_protein.faa_MOWM01000044.1_15@PF00015_full_PFAM.177.366--7||GB_GCA_016124195.1_protein.faa_WGOE01000004.1_203@PF00015_full_PFAM.748.913--2||GB_GCA_016124235.1_protein.faa_WGOC01000026.1_37@PF00015_full_PFAM.268.472--1||GB_GCA_016124235.1_protein.faa_WGOC01000027.1_68@PF00015_full_PFAM.273.499--3||GB_GCA_016124325.1_protein.faa_WGNY01000013.1_82@PF00015_full_PFAM.12.198--1||GB_GCA_016124325.1_protein.faa_WGNY01000033.1_113@PF00015_full_PFAM.391.571--17||GB_GCA_016124335.1_protein.faa_WGNX01000003.1_438@PF00015_full_PFAM.136.317--1||GB_GCA_016124335.1_protein.faa_WGNX01000005.1_143@PF00015_full_PFAM.369.544--1||GB_GCA_016124335.1_protein.faa_WGNX01000005.1_317@PF00015_full_PFAM.458.636--1||GB_GCA_016124335.1_protein.faa_WGNX01000009.1_250@PF00015_full_PFAM.370.550--5||GB_GCA_016124385.1_protein.faa_WGNU01000007.1_147@PF00015_full_PFAM.333.516--3||GB_GCA_016124535.1_protein.faa_WGNK01000053.1_44@PF00015_full_PFAM.366.544--1||GB_GCA_016124655.1_protein.faa_WGNI01000005.1_182@PF00015_full_PFAM.822.1002--9||GB_GCA_016124795.1_protein.faa_WGNB01000003.1_6@PF00015_full_PFAM.518.680--7||GB_GCA_016124795.1_protein.faa_WGNB01000011.1_34@PF00015_full_PFAM.316.506--6||GB_GCA_016124795.1_protein.faa_WGNB01000026.1_19@PF00015_full_PFAM.158.375--3||GB_GCA_016124795.1_protein.faa_WGNB01000032.1_41@PF00015_full_PFAM.328.509--1||GB_GCA_016124795.1_protein.faa_WGNB01000033.1_104@PF00015_full_PFAM.360.527--5||GB_GCA_016124795.1_protein.faa_WGNB01000035.1_25@PF00015_full_PFAM.316.501--1||GB_GCA_016124795.1_protein.faa_WGNB01000036.1_50@PF00015_full_PFAM.208.482--6||GB_GCA_016124795.1_protein.faa_WGNB01000048.1_37@PF00015_full_PFAM.323.516--2||GB_GCA_016124795.1_protein.faa_WGNB01000050.1_21@PF00015_full_PFAM.262.431--21||GB_GCA_016124795.1_protein.faa_WGNB01000051.1_13@PF00015_full_PFAM.476.653--11||GB_GCA_016125085.1_protein.faa_WGMM01000019.1_154@PF00015_full_PFAM.502.676--17||GB_GCA_016125095.1_protein.faa_WGMK01000004.1_8@PF00015_full_PFAM.540.700--1||GB_GCA_016125225.1_protein.faa_WGME01000013.1_291@PF00015_full_PFAM.668.844--6||GB_GCA_016125265.1_protein.faa_WGMC01000030.1_108@PF00015_full_PFAM.505.690--1||GB_GCA_016125275.1_protein.faa_WGMB01000007.1_258@PF00015_full_PFAM.386.565--9||GB_GCA_016125275.1_protein.faa_WGMB01000009.1_131@PF00015_full_PFAM.286.459--1||GB_GCA_016125385.1_protein.faa_WGLV01000072.1_14@PF00015_full_PFAM.593.767--1||GB_GCA_016125405.1_protein.faa_WGLW01000034.1_21@PF00015_full_PFAM.465.642--1||GB_GCA_016125475.1_protein.faa_WGLR01000010.1_2@PF00015_full_PFAM.535.729--1||GB_GCA_016125505.1_protein.faa_WGLP01000002.1_1008@PF00015_full_PFAM.695.887--2||GB_GCA_016178505.1_protein.faa_JACOTG010000293.1_7@PF00015_full_PFAM.577.748--1||GB_GCA_016182845.1_protein.faa_JACPFT010000017.1_122@PF00015_full_PFAM.537.724--3||GB_GCA_016183985.1_protein.faa_JACPDN010000004.1_212@PF00015_full_PFAM.369.531--1||GB_GCA_016183985.1_protein.faa_JACPDN010000004.1_86@PF00015_full_PFAM.389.573--6||GB_GCA_016183985.1_protein.faa_JACPDN010000006.1_1128@PF00015_full_PFAM.566.738--4||GB_GCA_016183985.1_protein.faa_JACPDN010000006.1_61@PF00015_full_PFAM.458.636--1||GB_GCA_016183985.1_protein.faa_JACPDN010000006.1_909@PF00015_full_PFAM.509.689--4||GB_GCA_016183985.1_protein.faa_JACPDN010000010.1_131@PF00015_full_PFAM.369.537--106||GB_GCA_016183985.1_protein.faa_JACPDN010000010.1_217@PF00015_full_PFAM.502.680--9||GB_GCA_016183985.1_protein.faa_JACPDN010000010.1_483@PF00015_full_PFAM.369.533--2||GB_GCA_016183985.1_protein.faa_JACPDN010000010.1_581@PF00015_full_PFAM.368.532--58||GB_GCA_016185015.1_protein.faa_JACPOI010000002.1_49@PF00015_full_PFAM.313.509--11||GB_GCA_016185015.1_protein.faa_JACPOI010000004.1_56@PF00015_full_PFAM.316.520--1||GB_GCA_016185015.1_protein.faa_JACPOI010000004.1_96@PF00015_full_PFAM.325.515--4||GB_GCA_016185015.1_protein.faa_JACPOI010000016.1_134@PF00015_full_PFAM.314.551--4||GB_GCA_016185015.1_protein.faa_JACPOI010000016.1_136@PF00015_full_PFAM.318.511--8||GB_GCA_016185015.1_protein.faa_JACPOI010000020.1_443@PF00015_full_PFAM.316.508--5||GB_GCA_016185015.1_protein.faa_JACPOI010000036.1_14@PF00015_full_PFAM.310.508--14||GB_GCA_016185015.1_protein.faa_JACPOI010000036.1_16@PF00015_full_PFAM.281.476--18||GB_GCA_016185015.1_protein.faa_JACPOI010000040.1_64@PF00015_full_PFAM.330.515--9||GB_GCA_016185075.1_protein.faa_JACPOH010000037.1_8@PF00015_full_PFAM.288.468--1||GB_GCA_016185075.1_protein.faa_JACPOH010000059.1_10@PF00015_full_PFAM.317.491--4||GB_GCA_016185075.1_protein.faa_JACPOH010000158.1_6@PF00015_full_PFAM.270.369--1||GB_GCA_016185075.1_protein.faa_JACPOH010000170.1_1@PF00015_full_PFAM.352.539--4||GB_GCA_016185075.1_protein.faa_JACPOH010000182.1_4@PF00015_full_PFAM.330.511--4||GB_GCA_016185075.1_protein.faa_JACPOH010000369.1_9@PF00015_full_PFAM.314.503--6||GB_GCA_016185115.1_protein.faa_JACPOF010000006.1_15@PF00015_full_PFAM.321.508--16||GB_GCA_016185205.1_protein.faa_JACPOA010000005.1_36@PF00015_full_PFAM.202.470--1||GB_GCA_016185205.1_protein.faa_JACPOA010000012.1_86@PF00015_full_PFAM.366.534--43||GB_GCA_016185205.1_protein.faa_JACPOA010000016.1_201@PF00015_full_PFAM.534.724--85||GB_GCA_016185205.1_protein.faa_JACPOA010000018.1_115@PF00015_full_PFAM.160.433--1||GB_GCA_016185205.1_protein.faa_JACPOA010000020.1_70@PF00015_full_PFAM.269.442--6||GB_GCA_016185205.1_protein.faa_JACPOA010000034.1_216@PF00015_full_PFAM.477.654--10||GB_GCA_016185205.1_protein.faa_JACPOA010000064.1_61@PF00015_full_PFAM.517.676--1||GB_GCA_016185425.1_protein.faa_JACPNQ010000031.1_147@PF00015_full_PFAM.422.596--43||GB_GCA_016185425.1_protein.faa_JACPNQ010000034.1_342@PF00015_full_PFAM.382.572--1||GB_GCA_016187925.1_protein.faa_JACPIS010000025.1_112@PF00015_full_PFAM.269.458--22||GB_GCA_016187925.1_protein.faa_JACPIS010000033.1_40@PF00015_full_PFAM.269.458--9||GB_GCA_016187925.1_protein.faa_JACPIS010000033.1_42@PF00015_full_PFAM.311.502--15||GB_GCA_016187935.1_protein.faa_JACPIU010000028.1_22@PF00015_full_PFAM.75.281--1||GB_GCA_016187945.1_protein.faa_JACPIT010000002.1_31@PF00015_full_PFAM.271.470--6||GB_GCA_016187945.1_protein.faa_JACPIT010000002.1_70@PF00015_full_PFAM.286.481--1||GB_GCA_016187945.1_protein.faa_JACPIT010000004.1_258@PF00015_full_PFAM.313.491--2||GB_GCA_016187945.1_protein.faa_JACPIT010000004.1_311@PF00015_full_PFAM.275.474--1||GB_GCA_016187945.1_protein.faa_JACPIT010000009.1_263@PF00015_full_PFAM.393.593--12||GB_GCA_016188575.1_protein.faa_JACPHN010000084.1_42@PF00015_full_PFAM.406.607--2||GB_GCA_016191525.1_protein.faa_JACPOK010000019.1_123@PF00015_full_PFAM.192.379--7||GB_GCA_016191525.1_protein.faa_JACPOK010000019.1_130@PF00015_full_PFAM.250.431--6||GB_GCA_016191785.1_protein.faa_JACPVJ010000197.1_90@PF00015_full_PFAM.600.782--1||GB_GCA_016191995.1_protein.faa_JACPVA010000018.1_2@PF00015_full_PFAM.271.375--5||GB_GCA_016192425.1_protein.faa_JACPUE010000004.1_8@PF00015_full_PFAM.357.547--1||GB_GCA_016192425.1_protein.faa_JACPUE010000017.1_81@PF00015_full_PFAM.445.612--3||GB_GCA_016192425.1_protein.faa_JACPUE010000065.1_1@PF00015_full_PFAM.309.449--2||GB_GCA_016192435.1_protein.faa_JACPUD010000099.1_4@PF00015_full_PFAM.325.414--1||GB_GCA_016192435.1_protein.faa_JACPUD010000104.1_3@PF00015_full_PFAM.324.410--3||GB_GCA_016194725.1_protein.faa_JACQAW010000231.1_9@PF00015_full_PFAM.289.491--1||GB_GCA_016194905.1_protein.faa_JACQAP010000021.1_119@PF00015_full_PFAM.297.472--1||GB_GCA_016194905.1_protein.faa_JACQAP010000021.1_196@PF00015_full_PFAM.250.363--8||GB_GCA_016195085.1_protein.faa_JACQAG010000020.1_2@PF00015_full_PFAM.530.706--1||GB_GCA_016195115.1_protein.faa_JACQAI010000145.1_9@PF00015_full_PFAM.388.570--1||GB_GCA_016195115.1_protein.faa_JACQAI010000444.1_3@PF00015_full_PFAM.369.542--15||GB_GCA_016195125.1_protein.faa_JACQAD010000105.1_8@PF00015_full_PFAM.529.585--5||GB_GCA_016195145.1_protein.faa_JACQAF010000069.1_2@PF00015_full_PFAM.545.722--62||GB_GCA_016195145.1_protein.faa_JACQAF010000113.1_10@PF00015_full_PFAM.385.436--2||GB_GCA_016195145.1_protein.faa_JACQAF010000192.1_15@PF00015_full_PFAM.533.705--17||GB_GCA_016195145.1_protein.faa_JACQAF010000218.1_3@PF00015_full_PFAM.482.658--39||GB_GCA_016195145.1_protein.faa_JACQAF010000257.1_10@PF00015_full_PFAM.371.545--64||GB_GCA_016195395.1_protein.faa_JACPZR010000279.1_2@PF00015_full_PFAM.365.571--1||GB_GCA_016195405.1_protein.faa_JACPZP010000128.1_2@PF00015_full_PFAM.408.588--1||GB_GCA_016195805.1_protein.faa_JACPYT010000009.1_1@PF00015_full_PFAM.315.390--1||GB_GCA_016195825.1_protein.faa_JACPYV010000011.1_17@PF00015_full_PFAM.323.507--1||GB_GCA_016195825.1_protein.faa_JACPYV010000041.1_8@PF00015_full_PFAM.313.506--1||GB_GCA_016195825.1_protein.faa_JACPYV010000048.1_28@PF00015_full_PFAM.324.505--18||GB_GCA_016195825.1_protein.faa_JACPYV010000054.1_31@PF00015_full_PFAM.318.530--1||GB_GCA_016195825.1_protein.faa_JACPYV010000123.1_1@PF00015_full_PFAM.1.158--1||GB_GCA_016195825.1_protein.faa_JACPYV010000137.1_26@PF00015_full_PFAM.415.631--1||GB_GCA_016195825.1_protein.faa_JACPYV010000156.1_14@PF00015_full_PFAM.328.515--3||GB_GCA_016195825.1_protein.faa_JACPYV010000158.1_49@PF00015_full_PFAM.326.509--3||GB_GCA_016195855.1_protein.faa_JACPYU010000013.1_51@PF00015_full_PFAM.326.508--1||GB_GCA_016196065.1_protein.faa_JACPYL010000008.1_8@PF00015_full_PFAM.376.575--8||GB_GCA_016196925.1_protein.faa_JACPWS010000047.1_151@PF00015_full_PFAM.323.496--1||GB_GCA_016196925.1_protein.faa_JACPWS010000087.1_3@PF00015_full_PFAM.321.520--11||GB_GCA_016198745.1_protein.faa_JACQHZ010000391.1_8@PF00015_full_PFAM.278.464--2||GB_GCA_016198745.1_protein.faa_JACQHZ010000506.1_22@PF00015_full_PFAM.272.465--2||GB_GCA_016199125.1_protein.faa_JACQHH010000062.1_10@PF00015_full_PFAM.305.505--5||GB_GCA_016199125.1_protein.faa_JACQHH010000216.1_6@PF00015_full_PFAM.324.483--1||GB_GCA_016199125.1_protein.faa_JACQHH010000216.1_7@PF00015_full_PFAM.274.467--2||GB_GCA_016199745.1_protein.faa_JACQFZ010000042.1_94@PF00015_full_PFAM.209.419--20||GB_GCA_016199925.1_protein.faa_JACQFT010000120.1_4@PF00015_full_PFAM.362.559--13||GB_GCA_016199925.1_protein.faa_JACQFT010000120.1_8@PF00015_full_PFAM.309.509--27||GB_GCA_016199925.1_protein.faa_JACQFT010000240.1_2@PF00015_full_PFAM.267.462--3||GB_GCA_016199985.1_protein.faa_JACQFQ010000045.1_42@PF00015_full_PFAM.418.611--1||GB_GCA_016200445.1_protein.faa_JACQEQ010000065.1_9@PF00015_full_PFAM.1.114--15||GB_GCA_016200845.1_protein.faa_JACQDW010000003.1_13@PF00015_full_PFAM.308.509--1||GB_GCA_016200895.1_protein.faa_JACQDX010000042.1_22@PF00015_full_PFAM.320.531--1||GB_GCA_016200895.1_protein.faa_JACQDX010000128.1_8@PF00015_full_PFAM.311.500--2||GB_GCA_016200895.1_protein.faa_JACQDX010000142.1_1@PF00015_full_PFAM.316.427--4||GB_GCA_016201015.1_protein.faa_JACQDQ010000077.1_8@PF00015_full_PFAM.391.554--6||GB_GCA_016201015.1_protein.faa_JACQDQ010000092.1_3@PF00015_full_PFAM.34.214--16||GB_GCA_016201015.1_protein.faa_JACQDQ010000256.1_2@PF00015_full_PFAM.462.632--28||GB_GCA_016201015.1_protein.faa_JACQDQ010000404.1_1@PF00015_full_PFAM.1.139--1||GB_GCA_016201015.1_protein.faa_JACQDQ010000484.1_3@PF00015_full_PFAM.529.706--24||GB_GCA_016201015.1_protein.faa_JACQDQ010000509.1_4@PF00015_full_PFAM.497.670--1||GB_GCA_016201015.1_protein.faa_JACQDQ010000542.1_21@PF00015_full_PFAM.507.675--4||GB_GCA_016201045.1_protein.faa_JACQDM010000002.1_216@PF00015_full_PFAM.364.542--1||GB_GCA_016201045.1_protein.faa_JACQDM010000005.1_168@PF00015_full_PFAM.382.553--3||GB_GCA_016201065.1_protein.faa_JACQDL010000047.1_53@PF00015_full_PFAM.458.629--1||GB_GCA_016201085.1_protein.faa_JACQDO010000037.1_1@PF00015_full_PFAM.2.167--88||GB_GCA_016201085.1_protein.faa_JACQDO010000055.1_15@PF00015_full_PFAM.479.647--3||GB_GCA_016201085.1_protein.faa_JACQDO010000057.1_2@PF00015_full_PFAM.409.597--5||GB_GCA_016201085.1_protein.faa_JACQDO010000155.1_2@PF00015_full_PFAM.272.445--2||GB_GCA_016201085.1_protein.faa_JACQDO010000176.1_6@PF00015_full_PFAM.414.606--122||GB_GCA_016201085.1_protein.faa_JACQDO010000176.1_8@PF00015_full_PFAM.286.475--15||GB_GCA_016201085.1_protein.faa_JACQDO010000350.1_1@PF00015_full_PFAM.206.474--24||GB_GCA_016201085.1_protein.faa_JACQDO010000375.1_4@PF00015_full_PFAM.117.318--1||GB_GCA_016201085.1_protein.faa_JACQDO010000377.1_1@PF00015_full_PFAM.461.647--284||GB_GCA_016201205.1_protein.faa_JACQDF010000228.1_1@PF00015_full_PFAM.603.774--5||GB_GCA_016201825.1_protein.faa_JACQCD010000020.1_11@PF00015_full_PFAM.470.642--2||GB_GCA_016201825.1_protein.faa_JACQCD010000094.1_7@PF00015_full_PFAM.575.768--2||GB_GCA_016201825.1_protein.faa_JACQCD010000126.1_16@PF00015_full_PFAM.309.486--7||GB_GCA_016201875.1_protein.faa_JACQBY010000084.1_17@PF00015_full_PFAM.279.466--1||GB_GCA_016207065.1_protein.faa_JACQQK010000146.1_1@PF00015_full_PFAM.728.827--4||GB_GCA_016208115.1_protein.faa_JACQYR010000113.1_17@PF00015_full_PFAM.339.465--1||GB_GCA_016208225.1_protein.faa_JACQYM010000130.1_4@PF00015_full_PFAM.317.401--6||GB_GCA_016209015.1_protein.faa_JACQWY010000003.1_72@PF00015_full_PFAM.498.684--1||GB_GCA_016210115.1_protein.faa_JACQUW010000020.1_118@PF00015_full_PFAM.315.511--19||GB_GCA_016210825.1_protein.faa_JACQTM010000211.1_6@PF00015_full_PFAM.254.428--108||GB_GCA_016210825.1_protein.faa_JACQTM010000266.1_5@PF00015_full_PFAM.366.534--164||GB_GCA_016210825.1_protein.faa_JACQTM010000308.1_22@PF00015_full_PFAM.491.660--22||GB_GCA_016210825.1_protein.faa_JACQTM010000354.1_42@PF00015_full_PFAM.530.631--6||GB_GCA_016210825.1_protein.faa_JACQTM010000366.1_3@PF00015_full_PFAM.464.635--34||GB_GCA_016212295.1_protein.faa_JACRGO010000174.1_9@PF00015_full_PFAM.400.588--15||GB_GCA_016212565.1_protein.faa_JACRFY010000025.1_22@PF00015_full_PFAM.291.474--2||GB_GCA_016212565.1_protein.faa_JACRFY010000111.1_10@PF00015_full_PFAM.484.653--1||GB_GCA_016212565.1_protein.faa_JACRFY010000113.1_3@PF00015_full_PFAM.364.541--2||GB_GCA_016213205.1_protein.faa_JACRAZ010000060.1_19@PF00015_full_PFAM.318.503--3||GB_GCA_016213205.1_protein.faa_JACRAZ010000069.1_44@PF00015_full_PFAM.325.508--16||GB_GCA_016213205.1_protein.faa_JACRAZ010000071.1_86@PF00015_full_PFAM.322.500--1||GB_GCA_016213205.1_protein.faa_JACRAZ010000072.1_130@PF00015_full_PFAM.318.505--34||GB_GCA_016213205.1_protein.faa_JACRAZ010000073.1_6@PF00015_full_PFAM.320.509--117||GB_GCA_016213205.1_protein.faa_JACRAZ010000077.1_107@PF00015_full_PFAM.314.492--1||GB_GCA_016213205.1_protein.faa_JACRAZ010000081.1_1@PF00015_full_PFAM.326.455--7||GB_GCA_016213205.1_protein.faa_JACRAZ010000089.1_19@PF00015_full_PFAM.193.354--2||GB_GCA_016213215.1_protein.faa_JACRAW010000074.1_17@PF00015_full_PFAM.369.547--2||GB_GCA_016213215.1_protein.faa_JACRAW010000107.1_2@PF00015_full_PFAM.370.536--3||GB_GCA_016213245.1_protein.faa_JACRBC010000042.1_17@PF00015_full_PFAM.276.494--6||GB_GCA_016213245.1_protein.faa_JACRBC010000097.1_22@PF00015_full_PFAM.270.520--1||GB_GCA_016213265.1_protein.faa_JACRBA010000019.1_1@PF00015_full_PFAM.314.500--9||GB_GCA_016213265.1_protein.faa_JACRBA010000099.1_1@PF00015_full_PFAM.325.509--17||GB_GCA_016213265.1_protein.faa_JACRBA010000106.1_2@PF00015_full_PFAM.323.514--13||GB_GCA_016213265.1_protein.faa_JACRBA010000124.1_8@PF00015_full_PFAM.326.512--2||GB_GCA_016213265.1_protein.faa_JACRBA010000129.1_6@PF00015_full_PFAM.324.507--3||GB_GCA_016213265.1_protein.faa_JACRBA010000151.1_16@PF00015_full_PFAM.458.651--7||GB_GCA_016213265.1_protein.faa_JACRBA010000199.1_9@PF00015_full_PFAM.316.500--5||GB_GCA_016213505.1_protein.faa_JACRAF010000001.1_8@PF00015_full_PFAM.429.610--3||GB_GCA_016213505.1_protein.faa_JACRAF010000031.1_6@PF00015_full_PFAM.566.766--38||GB_GCA_016213505.1_protein.faa_JACRAF010000042.1_4@PF00015_full_PFAM.416.638--1||GB_GCA_016213505.1_protein.faa_JACRAF010000042.1_5@PF00015_full_PFAM.596.790--24||GB_GCA_016213505.1_protein.faa_JACRAF010000061.1_145@PF00015_full_PFAM.356.546--1||GB_GCA_016213575.1_protein.faa_JACRAB010000560.1_10@PF00015_full_PFAM.358.532--2||GB_GCA_016213755.1_protein.faa_JACQZT010000110.1_1@PF00015_full_PFAM.9.195--1||GB_GCA_016213775.1_protein.faa_JACQZR010000276.1_13@PF00015_full_PFAM.276.463--1||GB_GCA_016213785.1_protein.faa_JACQZQ010000021.1_50@PF00015_full_PFAM.316.497--1||GB_GCA_016213885.1_protein.faa_JACQZM010000361.1_6@PF00015_full_PFAM.329.500--17||GB_GCA_016214035.1_protein.faa_JACRPF010000005.1_172@PF00015_full_PFAM.636.863--1||GB_GCA_016214125.1_protein.faa_JACRPC010000018.1_136@PF00015_full_PFAM.484.658--3||GB_GCA_016214125.1_protein.faa_JACRPC010000053.1_5@PF00015_full_PFAM.491.664--1||GB_GCA_016214955.1_protein.faa_JACRMN010000022.1_8@PF00015_full_PFAM.448.672--1||GB_GCA_016214955.1_protein.faa_JACRMN010000023.1_111@PF00015_full_PFAM.302.478--1||GB_GCA_016215105.1_protein.faa_JACRLJ010000137.1_5@PF00015_full_PFAM.410.612--1||GB_GCA_016215105.1_protein.faa_JACRLJ010000137.1_7@PF00015_full_PFAM.660.859--2||GB_GCA_016215555.1_protein.faa_JACRJC010000004.1_30@PF00015_full_PFAM.649.820--1||GB_GCA_016215555.1_protein.faa_JACRJC010000012.1_42@PF00015_full_PFAM.493.651--1||GB_GCA_016215555.1_protein.faa_JACRJC010000014.1_4@PF00015_full_PFAM.106.303--1||GB_GCA_016215555.1_protein.faa_JACRJC010000025.1_7@PF00015_full_PFAM.459.634--2||GB_GCA_016215605.1_protein.faa_JACRJB010000027.1_25@PF00015_full_PFAM.368.545--1||GB_GCA_016215625.1_protein.faa_JACRIW010000111.1_27@PF00015_full_PFAM.309.503--1||GB_GCA_016215645.1_protein.faa_JACRIX010000105.1_10@PF00015_full_PFAM.348.518--2||GB_GCA_016215705.1_protein.faa_JACRIR010000217.1_12@PF00015_full_PFAM.372.567--2||GB_GCA_016217545.1_protein.faa_JACRHT010000003.1_116@PF00015_full_PFAM.396.606--3||GB_GCA_016217545.1_protein.faa_JACRHT010000004.1_111@PF00015_full_PFAM.275.481--1||GB_GCA_016217545.1_protein.faa_JACRHT010000004.1_213@PF00015_full_PFAM.310.500--1||GB_GCA_016217545.1_protein.faa_JACRHT010000011.1_122@PF00015_full_PFAM.272.497--10||GB_GCA_016217545.1_protein.faa_JACRHT010000011.1_54@PF00015_full_PFAM.424.609--1||GB_GCA_016217545.1_protein.faa_JACRHT010000011.1_55@PF00015_full_PFAM.267.463--1||GB_GCA_016217545.1_protein.faa_JACRHT010000015.1_2@PF00015_full_PFAM.569.771--3||GB_GCA_016217545.1_protein.faa_JACRHT010000016.1_125@PF00015_full_PFAM.230.460--1||GB_GCA_016217545.1_protein.faa_JACRHT010000017.1_459@PF00015_full_PFAM.271.464--2||GB_GCA_016217595.1_protein.faa_JACRHS010000005.1_104@PF00015_full_PFAM.480.671--4||GB_GCA_016217595.1_protein.faa_JACRHS010000007.1_118@PF00015_full_PFAM.393.619--1||GB_GCA_016217595.1_protein.faa_JACRHS010000010.1_6@PF00015_full_PFAM.271.473--2||GB_GCA_016217595.1_protein.faa_JACRHS010000012.1_3@PF00015_full_PFAM.528.713--1||GB_GCA_016217595.1_protein.faa_JACRHS010000031.1_24@PF00015_full_PFAM.305.518--1||GB_GCA_016217765.1_protein.faa_JACRGP010000017.1_1@PF00015_full_PFAM.670.846--1||GB_GCA_016217765.1_protein.faa_JACRGP010000115.1_1@PF00015_full_PFAM.42.220--1||GB_GCA_016217765.1_protein.faa_JACRGP010000199.1_2@PF00015_full_PFAM.437.615--1||GB_GCA_016218705.1_protein.faa_JACRDC010000018.1_22@PF00015_full_PFAM.351.533--1||GB_GCA_016218805.1_protein.faa_JACRCW010000091.1_6@PF00015_full_PFAM.315.487--2||GB_GCA_016218915.1_protein.faa_JACRCQ010000074.1_186@PF00015_full_PFAM.627.833--4||GB_GCA_016219375.1_protein.faa_JACRNC010000008.1_146@PF00015_full_PFAM.309.540--2||GB_GCA_016219575.1_protein.faa_JACRMG010000009.1_3@PF00015_full_PFAM.362.548--2||GB_GCA_016219575.1_protein.faa_JACRMG010000013.1_222@PF00015_full_PFAM.486.663--3||GB_GCA_016219575.1_protein.faa_JACRMG010000017.1_8@PF00015_full_PFAM.515.685--1||GB_GCA_016219575.1_protein.faa_JACRMG010000023.1_132@PF00015_full_PFAM.504.682--1||GB_GCA_016219575.1_protein.faa_JACRMG010000034.1_64@PF00015_full_PFAM.388.563--3||GB_GCA_016219875.1_protein.faa_JACRJZ010000059.1_37@PF00015_full_PFAM.345.531--19||GB_GCA_016219875.1_protein.faa_JACRJZ010000081.1_1@PF00015_full_PFAM.337.534--1||GB_GCA_016219875.1_protein.faa_JACRJZ010000084.1_18@PF00015_full_PFAM.457.640--162||GB_GCA_016219875.1_protein.faa_JACRJZ010000169.1_4@PF00015_full_PFAM.333.506--2||GB_GCA_016220085.1_protein.faa_JACRIN010000053.1_12@PF00015_full_PFAM.562.734--2||GB_GCA_016220085.1_protein.faa_JACRIN010000099.1_8@PF00015_full_PFAM.315.497--2||GB_GCA_016222805.1_protein.faa_JACRQG010000017.1_12@PF00015_full_PFAM.402.601--2||GB_GCA_016222805.1_protein.faa_JACRQG010000024.1_74@PF00015_full_PFAM.287.473--3||GB_GCA_016222805.1_protein.faa_JACRQG010000024.1_76@PF00015_full_PFAM.308.493--4||GB_GCA_016222805.1_protein.faa_JACRQG010000024.1_85@PF00015_full_PFAM.269.466--2||GB_GCA_016223165.1_protein.faa_JACRPO010000018.1_147@PF00015_full_PFAM.153.348--2||GB_GCA_016223165.1_protein.faa_JACRPO010000018.1_148@PF00015_full_PFAM.333.512--12||GB_GCA_016234155.1_protein.faa_JACRGZ010000110.1_5@PF00015_full_PFAM.281.482--2||GB_GCA_016234445.1_protein.faa_JACRBT010000019.1_52@PF00015_full_PFAM.405.591--1||GB_GCA_016234775.1_protein.faa_JACRAH010000001.1_15@PF00015_full_PFAM.303.486--1||GB_GCA_016234775.1_protein.faa_JACRAH010000009.1_49@PF00015_full_PFAM.309.508--2||GB_GCA_016234775.1_protein.faa_JACRAH010000031.1_95@PF00015_full_PFAM.322.505--3||GB_GCA_016234775.1_protein.faa_JACRAH010000036.1_115@PF00015_full_PFAM.326.512--1||GB_GCA_016234775.1_protein.faa_JACRAH010000039.1_12@PF00015_full_PFAM.453.638--6||GB_GCA_016234775.1_protein.faa_JACRAH010000049.1_55@PF00015_full_PFAM.316.496--2||GB_GCA_016235145.1_protein.faa_JACRLV010000003.1_3@PF00015_full_PFAM.14.169--3||GB_GCA_016235165.1_protein.faa_JACRLX010000038.1_3@PF00015_full_PFAM.435.606--1||GB_GCA_016235255.1_protein.faa_JACRLM010000040.1_24@PF00015_full_PFAM.264.462--1||GB_GCA_016235545.1_protein.faa_JACRKB010000205.1_7@PF00015_full_PFAM.476.651--16||GB_GCA_016235555.1_protein.faa_JACRKC010000027.1_19@PF00015_full_PFAM.273.498--2||GB_GCA_016235555.1_protein.faa_JACRKC010000037.1_6@PF00015_full_PFAM.392.592--2||GB_GCA_016235555.1_protein.faa_JACRKC010000063.1_47@PF00015_full_PFAM.403.590--14||GB_GCA_016235555.1_protein.faa_JACRKC010000074.1_80@PF00015_full_PFAM.288.460--1||GB_GCA_016235555.1_protein.faa_JACRKC010000114.1_46@PF00015_full_PFAM.270.472--2||GB_GCA_016302095.1_protein.faa_JAEDOE010000284.1_4@PF00015_full_PFAM.11.63--36||GB_GCA_016342325.1_protein.faa_JAEINR010000001.1_8@PF00015_full_PFAM.503.696--1||GB_GCA_016432265.1_protein.faa_CP066681.1_599@PF00015_full_PFAM.244.418--1||GB_GCA_016458225.1_protein.faa_JAEMGR010000051.1_22@PF00015_full_PFAM.346.537--1||GB_GCA_016462625.1_protein.faa_JAEMSV010000092.1_13@PF00015_full_PFAM.164.311--1||GB_GCA_016462705.1_protein.faa_JAEMSS010000134.1_1@PF00015_full_PFAM.328.506--3||GB_GCA_016463225.1_protein.faa_JAEMRT010000021.1_54@PF00015_full_PFAM.251.430--2||GB_GCA_016463485.1_protein.faa_JAEMRD010000079.1_17@PF00015_full_PFAM.398.574--6||GB_GCA_016650185.1_protein.faa_JAENWE010000322.1_4@PF00015_full_PFAM.363.530--1||GB_GCA_016650215.1_protein.faa_JAENWF010000175.1_11@PF00015_full_PFAM.389.565--7||GB_GCA_016650315.1_protein.faa_JAENVZ010000175.1_2@PF00015_full_PFAM.284.460--2||GB_GCA_016650445.1_protein.faa_JAENVS010000011.1_88@PF00015_full_PFAM.302.496--1||GB_GCA_016699305.1_protein.faa_CP064970.1_499@PF00015_full_PFAM.549.738--2||GB_GCA_016699305.1_protein.faa_CP064970.1_549@PF00015_full_PFAM.368.546--12||GB_GCA_016699655.1_protein.faa_CP064986.1_3414@PF00015_full_PFAM.319.493--1||GB_GCA_016699675.1_protein.faa_CP064985.1_531@PF00015_full_PFAM.354.526--2||GB_GCA_016702605.1_protein.faa_JADJDQ010000021.1_42@PF00015_full_PFAM.318.508--1||GB_GCA_016703155.1_protein.faa_JADJCP010000010.1_111@PF00015_full_PFAM.448.634--1||GB_GCA_016703325.1_protein.faa_JADJCH010000034.1_3@PF00015_full_PFAM.321.420--3||GB_GCA_016703325.1_protein.faa_JADJCH010000038.1_16@PF00015_full_PFAM.331.516--2||GB_GCA_016703425.1_protein.faa_JADJCA010000030.1_200@PF00015_full_PFAM.528.713--4||GB_GCA_016703535.1_protein.faa_JADJBV010000001.1_1633@PF00015_full_PFAM.315.496--2||GB_GCA_016703535.1_protein.faa_JADJBV010000002.1_1664@PF00015_full_PFAM.537.722--1||GB_GCA_016703535.1_protein.faa_JADJBV010000002.1_1903@PF00015_full_PFAM.145.316--3||GB_GCA_016703665.1_protein.faa_JADJBS010000009.1_128@PF00015_full_PFAM.317.506--1||GB_GCA_016704435.1_protein.faa_JADJAB010000004.1_143@PF00015_full_PFAM.372.548--2||GB_GCA_016704535.1_protein.faa_JADIZZ010000007.1_272@PF00015_full_PFAM.318.514--4||GB_GCA_016704535.1_protein.faa_JADIZZ010000007.1_275@PF00015_full_PFAM.267.454--1||GB_GCA_016704535.1_protein.faa_JADIZZ010000014.1_66@PF00015_full_PFAM.329.519--1||GB_GCA_016704835.1_protein.faa_JADIZJ010000005.1_295@PF00015_full_PFAM.251.430--3||GB_GCA_016706565.1_protein.faa_JADJJI010000001.1_396@PF00015_full_PFAM.316.502--1||GB_GCA_016706565.1_protein.faa_JADJJI010000001.1_397@PF00015_full_PFAM.322.508--1||GB_GCA_016706565.1_protein.faa_JADJJI010000001.1_400@PF00015_full_PFAM.287.427--3||GB_GCA_016706565.1_protein.faa_JADJJI010000001.1_402@PF00015_full_PFAM.279.463--1||GB_GCA_016706565.1_protein.faa_JADJJI010000011.1_177@PF00015_full_PFAM.352.543--6||GB_GCA_016706565.1_protein.faa_JADJJI010000013.1_220@PF00015_full_PFAM.168.349--5||GB_GCA_016706565.1_protein.faa_JADJJI010000013.1_275@PF00015_full_PFAM.323.515--4||GB_GCA_016707445.1_protein.faa_JADJHR010000001.1_466@PF00015_full_PFAM.316.498--1||GB_GCA_016708725.1_protein.faa_JADJFE010000013.1_24@PF00015_full_PFAM.315.509--1||GB_GCA_016708825.1_protein.faa_JADJEZ010000003.1_280@PF00015_full_PFAM.480.673--12||GB_GCA_016708825.1_protein.faa_JADJEZ010000003.1_282@PF00015_full_PFAM.500.692--39||GB_GCA_016708955.1_protein.faa_JADJES010000013.1_13@PF00015_full_PFAM.316.413--33||GB_GCA_016709225.1_protein.faa_JADJEE010000012.1_2589@PF00015_full_PFAM.669.855--1||GB_GCA_016709545.1_protein.faa_JADJMO010000020.1_67@PF00015_full_PFAM.407.587--21||GB_GCA_016709665.1_protein.faa_JADJMI010000027.1_444@PF00015_full_PFAM.314.508--1||GB_GCA_016709875.1_protein.faa_JADJLZ010000011.1_79@PF00015_full_PFAM.441.628--1||GB_GCA_016710065.1_protein.faa_JADJLP010000004.1_98@PF00015_full_PFAM.315.503--1||GB_GCA_016710095.1_protein.faa_JADJLL010000032.1_36@PF00015_full_PFAM.525.707--59||GB_GCA_016710095.1_protein.faa_JADJLL010000040.1_2@PF00015_full_PFAM.307.368--7||GB_GCA_016710135.1_protein.faa_JADJLM010000001.1_267@PF00015_full_PFAM.311.493--5||GB_GCA_016710135.1_protein.faa_JADJLM010000002.1_453@PF00015_full_PFAM.1.60--1||GB_GCA_016710525.1_protein.faa_JADJVQ010000037.1_38@PF00015_full_PFAM.420.602--1||GB_GCA_016710525.1_protein.faa_JADJVQ010000142.1_70@PF00015_full_PFAM.289.426--3||GB_GCA_016711225.1_protein.faa_JADJTK010000011.1_126@PF00015_full_PFAM.310.497--3||GB_GCA_016711225.1_protein.faa_JADJTK010000018.1_108@PF00015_full_PFAM.13.52--1||GB_GCA_016711225.1_protein.faa_JADJTK010000019.1_96@PF00015_full_PFAM.37.238--1||GB_GCA_016711225.1_protein.faa_JADJTK010000056.1_6@PF00015_full_PFAM.393.603--1||GB_GCA_016711265.1_protein.faa_JADJTI010000004.1_447@PF00015_full_PFAM.350.529--1||GB_GCA_016711265.1_protein.faa_JADJTI010000005.1_136@PF00015_full_PFAM.207.428--2||GB_GCA_016711265.1_protein.faa_JADJTI010000006.1_556@PF00015_full_PFAM.292.454--1||GB_GCA_016712375.1_protein.faa_JADJRE010000008.1_186@PF00015_full_PFAM.367.419--2||GB_GCA_016712405.1_protein.faa_JADJRD010000014.1_836@PF00015_full_PFAM.184.389--2||GB_GCA_016712505.1_protein.faa_JADJQY010000001.1_394@PF00015_full_PFAM.421.611--1||GB_GCA_016712505.1_protein.faa_JADJQY010000008.1_30@PF00015_full_PFAM.543.721--3||GB_GCA_016712505.1_protein.faa_JADJQY010000040.1_167@PF00015_full_PFAM.315.514--7||GB_GCA_016712595.1_protein.faa_JADJQT010000001.1_1956@PF00015_full_PFAM.527.706--1||GB_GCA_016712715.1_protein.faa_JADJQM010000001.1_252@PF00015_full_PFAM.438.617--3||GB_GCA_016712715.1_protein.faa_JADJQM010000002.1_531@PF00015_full_PFAM.465.633--2||GB_GCA_016712715.1_protein.faa_JADJQM010000002.1_968@PF00015_full_PFAM.370.538--12||GB_GCA_016712715.1_protein.faa_JADJQM010000003.1_1034@PF00015_full_PFAM.245.406--1||GB_GCA_016712715.1_protein.faa_JADJQM010000003.1_631@PF00015_full_PFAM.501.672--1||GB_GCA_016713105.1_protein.faa_JADJPS010000007.1_165@PF00015_full_PFAM.598.788--44||GB_GCA_016713105.1_protein.faa_JADJPS010000008.1_26@PF00015_full_PFAM.64.123--3||GB_GCA_016713105.1_protein.faa_JADJPS010000017.1_27@PF00015_full_PFAM.446.636--7||GB_GCA_016713105.1_protein.faa_JADJPS010000017.1_30@PF00015_full_PFAM.432.615--1||GB_GCA_016713105.1_protein.faa_JADJPS010000018.1_108@PF00015_full_PFAM.357.543--9||GB_GCA_016713105.1_protein.faa_JADJPS010000020.1_261@PF00015_full_PFAM.299.485--5||GB_GCA_016713125.1_protein.faa_JADJPT010000003.1_154@PF00015_full_PFAM.631.818--2||GB_GCA_016713125.1_protein.faa_JADJPT010000010.1_85@PF00015_full_PFAM.159.353--1||GB_GCA_016713175.1_protein.faa_JADJPQ010000002.1_325@PF00015_full_PFAM.576.753--1||GB_GCA_016713175.1_protein.faa_JADJPQ010000012.1_225@PF00015_full_PFAM.386.563--1||GB_GCA_016713225.1_protein.faa_JADJPO010000003.1_145@PF00015_full_PFAM.49.206--1||GB_GCA_016713235.1_protein.faa_JADJPN010000002.1_648@PF00015_full_PFAM.289.472--6||GB_GCA_016713235.1_protein.faa_JADJPN010000004.1_129@PF00015_full_PFAM.472.641--47||GB_GCA_016713305.1_protein.faa_JADJPK010000007.1_203@PF00015_full_PFAM.537.612--34||GB_GCA_016713305.1_protein.faa_JADJPK010000007.1_205@PF00015_full_PFAM.728.792--25||GB_GCA_016713305.1_protein.faa_JADJPK010000007.1_208@PF00015_full_PFAM.384.589--2||GB_GCA_016713305.1_protein.faa_JADJPK010000020.1_71@PF00015_full_PFAM.671.848--1||GB_GCA_016713365.1_protein.faa_JADJPG010000001.1_160@PF00015_full_PFAM.281.500--1||GB_GCA_016713365.1_protein.faa_JADJPG010000008.1_63@PF00015_full_PFAM.263.464--2||GB_GCA_016713365.1_protein.faa_JADJPG010000025.1_53@PF00015_full_PFAM.601.770--5||GB_GCA_016713365.1_protein.faa_JADJPG010000063.1_29@PF00015_full_PFAM.392.596--2||GB_GCA_016713425.1_protein.faa_JADJPE010000005.1_5122@PF00015_full_PFAM.585.774--1||GB_GCA_016713425.1_protein.faa_JADJPE010000005.1_899@PF00015_full_PFAM.442.619--1||GB_GCA_016713435.1_protein.faa_JADJPD010000001.1_75@PF00015_full_PFAM.329.510--1||GB_GCA_016713435.1_protein.faa_JADJPD010000005.1_196@PF00015_full_PFAM.338.517--1||GB_GCA_016713435.1_protein.faa_JADJPD010000006.1_101@PF00015_full_PFAM.315.510--9||GB_GCA_016713435.1_protein.faa_JADJPD010000012.1_11@PF00015_full_PFAM.394.570--1||GB_GCA_016713435.1_protein.faa_JADJPD010000012.1_178@PF00015_full_PFAM.278.453--1||GB_GCA_016713435.1_protein.faa_JADJPD010000012.1_8@PF00015_full_PFAM.204.388--1||GB_GCA_016713435.1_protein.faa_JADJPD010000015.1_120@PF00015_full_PFAM.122.238--4||GB_GCA_016713505.1_protein.faa_JADJPA010000002.1_311@PF00015_full_PFAM.537.712--1||GB_GCA_016713535.1_protein.faa_JADJOY010000003.1_341@PF00015_full_PFAM.486.669--176||GB_GCA_016713535.1_protein.faa_JADJOY010000003.1_355@PF00015_full_PFAM.209.382--1||GB_GCA_016713585.1_protein.faa_JADJOV010000001.1_546@PF00015_full_PFAM.287.524--1||GB_GCA_016713735.1_protein.faa_JADJOP010000004.1_353@PF00015_full_PFAM.383.563--3||GB_GCA_016713735.1_protein.faa_JADJOP010000007.1_285@PF00015_full_PFAM.270.461--5||GB_GCA_016713735.1_protein.faa_JADJOP010000018.1_12@PF00015_full_PFAM.327.497--1||GB_GCA_016713735.1_protein.faa_JADJOP010000032.1_431@PF00015_full_PFAM.280.473--8||GB_GCA_016713735.1_protein.faa_JADJOP010000043.1_90@PF00015_full_PFAM.274.459--7||GB_GCA_016713785.1_protein.faa_JADJOM010000003.1_1484@PF00015_full_PFAM.399.571--3||GB_GCA_016713785.1_protein.faa_JADJOM010000003.1_1488@PF00015_full_PFAM.568.740--18||GB_GCA_016713785.1_protein.faa_JADJOM010000003.1_1489@PF00015_full_PFAM.340.520--3||GB_GCA_016713785.1_protein.faa_JADJOM010000003.1_652@PF00015_full_PFAM.415.674--5||GB_GCA_016714015.1_protein.faa_JADJNZ010000004.1_539@PF00015_full_PFAM.558.743--2||GB_GCA_016714225.1_protein.faa_JADJNS010000005.1_363@PF00015_full_PFAM.268.441--1||GB_GCA_016714745.1_protein.faa_JADKCG010000008.1_80@PF00015_full_PFAM.447.637--1||GB_GCA_016714745.1_protein.faa_JADKCG010000008.1_81@PF00015_full_PFAM.428.607--4||GB_GCA_016714745.1_protein.faa_JADKCG010000008.1_82@PF00015_full_PFAM.81.271--1||GB_GCA_016714745.1_protein.faa_JADKCG010000011.1_7@PF00015_full_PFAM.435.627--3||GB_GCA_016714935.1_protein.faa_JADKBU010000001.1_196@PF00015_full_PFAM.313.415--6||GB_GCA_016714935.1_protein.faa_JADKBU010000001.1_197@PF00015_full_PFAM.321.491--1||GB_GCA_016715065.1_protein.faa_JADKBN010000019.1_48@PF00015_full_PFAM.308.480--1||GB_GCA_016715645.1_protein.faa_JADJZR010000028.1_209@PF00015_full_PFAM.631.819--9||GB_GCA_016715645.1_protein.faa_JADJZR010000028.1_211@PF00015_full_PFAM.442.630--1||GB_GCA_016716465.1_protein.faa_JADJWH010000004.1_485@PF00015_full_PFAM.312.492--4||GB_GCA_016716465.1_protein.faa_JADJWH010000004.1_486@PF00015_full_PFAM.313.504--1||GB_GCA_016716465.1_protein.faa_JADJWH010000004.1_490@PF00015_full_PFAM.320.504--1||GB_GCA_016716535.1_protein.faa_JADJWD010000005.1_228@PF00015_full_PFAM.315.497--1||GB_GCA_016716535.1_protein.faa_JADJWD010000007.1_493@PF00015_full_PFAM.753.933--1||GB_GCA_016718155.1_protein.faa_JADKEH010000013.1_23@PF00015_full_PFAM.327.500--1||GB_GCA_016718565.1_protein.faa_JADKCZ010000001.1_884@PF00015_full_PFAM.668.851--34||GB_GCA_016719055.1_protein.faa_JADKAW010000038.1_36@PF00015_full_PFAM.618.694--3||GB_GCA_016719055.1_protein.faa_JADKAW010000038.1_59@PF00015_full_PFAM.310.497--2||GB_GCA_016719105.1_protein.faa_JADKAQ010000001.1_138@PF00015_full_PFAM.451.645--1||GB_GCA_016719405.1_protein.faa_JADJZE010000013.1_26@PF00015_full_PFAM.317.410--6||GB_GCA_016719405.1_protein.faa_JADJZE010000019.1_40@PF00015_full_PFAM.176.372--2||GB_GCA_016719405.1_protein.faa_JADJZE010000019.1_47@PF00015_full_PFAM.318.509--2||GB_GCA_016719405.1_protein.faa_JADJZE010000021.1_810@PF00015_full_PFAM.327.517--1||GB_GCA_016719535.1_protein.faa_JADJYX010000042.1_100@PF00015_full_PFAM.325.507--11||GB_GCA_016719535.1_protein.faa_JADJYX010000042.1_101@PF00015_full_PFAM.317.500--4||GB_GCA_016719535.1_protein.faa_JADJYX010000044.1_5@PF00015_full_PFAM.321.500--3||GB_GCA_016719575.1_protein.faa_JADJYV010000006.1_112@PF00015_full_PFAM.90.319--1||GB_GCA_016719885.1_protein.faa_JADJYF010000001.1_259@PF00015_full_PFAM.624.814--1||GB_GCA_016719885.1_protein.faa_JADJYF010000001.1_460@PF00015_full_PFAM.765.959--1||GB_GCA_016720075.1_protein.faa_JADJXW010000006.1_171@PF00015_full_PFAM.489.675--89||GB_GCA_016720685.1_protein.faa_JADKKC010000026.1_34@PF00015_full_PFAM.831.918--3||GB_GCA_016720685.1_protein.faa_JADKKC010000064.1_15@PF00015_full_PFAM.223.262--66||GB_GCA_016720855.1_protein.faa_JADKJU010000001.1_89@PF00015_full_PFAM.317.511--2||GB_GCA_016720925.1_protein.faa_JADKJR010000016.1_48@PF00015_full_PFAM.264.471--1||GB_GCA_016720925.1_protein.faa_JADKJR010000016.1_54@PF00015_full_PFAM.549.745--1||GB_GCA_016721465.1_protein.faa_JADKIA010000003.1_327@PF00015_full_PFAM.353.537--1||GB_GCA_016721465.1_protein.faa_JADKIA010000003.1_80@PF00015_full_PFAM.313.501--1||GB_GCA_016721465.1_protein.faa_JADKIA010000031.1_244@PF00015_full_PFAM.320.504--2||GB_GCA_016721945.1_protein.faa_JADKHC010000005.1_106@PF00015_full_PFAM.409.605--1||GB_GCA_016721945.1_protein.faa_JADKHC010000020.1_15@PF00015_full_PFAM.270.463--1||GB_GCA_016722515.1_protein.faa_JADKJE010000004.1_40@PF00015_full_PFAM.233.411--1||GB_GCA_016722575.1_protein.faa_JADKIY010000001.1_127@PF00015_full_PFAM.286.461--1||GB_GCA_016741895.1_protein.faa_JACVCT010000041.1_11@PF00015_full_PFAM.455.637--1||GB_GCA_016741895.1_protein.faa_JACVCT010000114.1_5@PF00015_full_PFAM.450.635--1||GB_GCA_016741995.1_protein.faa_JACVCO010000007.1_21@PF00015_full_PFAM.322.502--1||GB_GCA_016741995.1_protein.faa_JACVCO010000007.1_28@PF00015_full_PFAM.325.507--12||GB_GCA_016741995.1_protein.faa_JACVCO010000007.1_47@PF00015_full_PFAM.317.501--3||GB_GCA_016741995.1_protein.faa_JACVCO010000008.1_27@PF00015_full_PFAM.324.507--8||GB_GCA_016741995.1_protein.faa_JACVCO010000008.1_28@PF00015_full_PFAM.320.502--8||GB_GCA_016741995.1_protein.faa_JACVCO010000011.1_117@PF00015_full_PFAM.315.509--4||GB_GCA_016742125.1_protein.faa_JACVCM010000059.1_4@PF00015_full_PFAM.249.427--1||GB_GCA_016744705.1_protein.faa_JADGDU010000007.1_28@PF00015_full_PFAM.272.463--1||GB_GCA_016745075.1_protein.faa_JADGDD010000001.1_808@PF00015_full_PFAM.641.890--1||GB_GCA_016758075.1_protein.faa_WJSC01000003.1_170@PF00015_full_PFAM.622.809--2||GB_GCA_016763895.1_protein.faa_JAESSV010000091.1_6@PF00015_full_PFAM.377.486--1||GB_GCA_016763915.1_protein.faa_JAESSX010000065.1_1@PF00015_full_PFAM.1.78--1||GB_GCA_016763915.1_protein.faa_JAESSX010000120.1_6@PF00015_full_PFAM.214.393--1||GB_GCA_016764715.1_protein.faa_JAESRJ010000158.1_4@PF00015_full_PFAM.262.418--1||GB_GCA_016765255.1_protein.faa_JAESQI010000286.1_2@PF00015_full_PFAM.615.804--2||GB_GCA_016765295.1_protein.faa_JAESQF010000111.1_52@PF00015_full_PFAM.580.762--1||GB_GCA_016765515.1_protein.faa_JAESPT010000072.1_1@PF00015_full_PFAM.569.745--1||GB_GCA_016765535.1_protein.faa_JAESPQ010000021.1_23@PF00015_full_PFAM.1.33--1||GB_GCA_016774605.1_protein.faa_JACBWU010000002.1_197@PF00015_full_PFAM.386.428--1||GB_GCA_016776525.1_protein.faa_JADHTD010000056.1_8@PF00015_full_PFAM.528.706--1||GB_GCA_016776635.1_protein.faa_JADHSZ010000068.1_15@PF00015_full_PFAM.502.681--2||GB_GCA_016776705.1_protein.faa_JADHSW010000099.1_8@PF00015_full_PFAM.496.670--1||GB_GCA_016781555.1_protein.faa_JADDQD010000095.1_4@PF00015_full_PFAM.251.423--1||GB_GCA_016783915.1_protein.faa_JADHVT010000017.1_6@PF00015_full_PFAM.322.512--4||GB_GCA_016783915.1_protein.faa_JADHVT010000028.1_7@PF00015_full_PFAM.303.504--85||GB_GCA_016783915.1_protein.faa_JADHVT010000043.1_1@PF00015_full_PFAM.407.561--10||GB_GCA_016783915.1_protein.faa_JADHVT010000071.1_4@PF00015_full_PFAM.325.513--37||GB_GCA_016783915.1_protein.faa_JADHVT010000081.1_17@PF00015_full_PFAM.323.535--8||GB_GCA_016783915.1_protein.faa_JADHVT010000082.1_1@PF00015_full_PFAM.367.549--6||GB_GCA_016783915.1_protein.faa_JADHVT010000084.1_13@PF00015_full_PFAM.319.501--47||GB_GCA_016783915.1_protein.faa_JADHVT010000198.1_1@PF00015_full_PFAM.68.253--5||GB_GCA_016783965.1_protein.faa_JADHVO010000005.1_109@PF00015_full_PFAM.372.542--7||GB_GCA_016784875.1_protein.faa_JADHTX010000193.1_3@PF00015_full_PFAM.633.805--4||GB_GCA_016784875.1_protein.faa_JADHTX010000253.1_2@PF00015_full_PFAM.316.495--1||GB_GCA_016787565.1_protein.faa_JAEUUG010000004.1_515@PF00015_full_PFAM.474.685--1||GB_GCA_016788315.1_protein.faa_JAEUSG010000521.1_10@PF00015_full_PFAM.856.1076--6||GB_GCA_016788465.1_protein.faa_JAEURV010000252.1_4@PF00015_full_PFAM.516.705--1||GB_GCA_016788525.1_protein.faa_JAEUPD010000029.1_3@PF00015_full_PFAM.444.635--1||GB_GCA_016788865.1_protein.faa_JAEUSB010000056.1_9@PF00015_full_PFAM.457.638--1||GB_GCA_016789175.1_protein.faa_JAEURK010000125.1_3@PF00015_full_PFAM.543.755--1||GB_GCA_016789685.1_protein.faa_JAEUQQ010000021.1_9@PF00015_full_PFAM.122.305--2||GB_GCA_016789685.1_protein.faa_JAEUQQ010000117.1_2@PF00015_full_PFAM.295.470--12||GB_GCA_016789685.1_protein.faa_JAEUQQ010000233.1_4@PF00015_full_PFAM.274.463--17||GB_GCA_016789685.1_protein.faa_JAEUQQ010000265.1_2@PF00015_full_PFAM.276.468--7||GB_GCA_016789685.1_protein.faa_JAEUQQ010000431.1_33@PF00015_full_PFAM.282.470--8||GB_GCA_016789685.1_protein.faa_JAEUQQ010000643.1_2@PF00015_full_PFAM.280.473--87||GB_GCA_016789685.1_protein.faa_JAEUQQ010000695.1_1@PF00015_full_PFAM.318.497--2||GB_GCA_016789685.1_protein.faa_JAEUQQ010000707.1_4@PF00015_full_PFAM.279.462--15||GB_GCA_016789745.1_protein.faa_JAEUQF010000003.1_16@PF00015_full_PFAM.269.461--4||GB_GCA_016789745.1_protein.faa_JAEUQF010000052.1_11@PF00015_full_PFAM.516.708--2||GB_GCA_016789745.1_protein.faa_JAEUQF010000138.1_8@PF00015_full_PFAM.203.385--2||GB_GCA_016789745.1_protein.faa_JAEUQF010000145.1_10@PF00015_full_PFAM.7.182--1||GB_GCA_016789745.1_protein.faa_JAEUQF010000346.1_54@PF00015_full_PFAM.135.325--5||GB_GCA_016789755.1_protein.faa_JAEUQG010000165.1_1@PF00015_full_PFAM.93.276--2||GB_GCA_016789905.1_protein.faa_JAEUQC010000138.1_6@PF00015_full_PFAM.465.638--1||GB_GCA_016789905.1_protein.faa_JAEUQC010000213.1_23@PF00015_full_PFAM.423.605--2||GB_GCA_016789955.1_protein.faa_JAEUPB010000063.1_7@PF00015_full_PFAM.421.599--1||GB_GCA_016789955.1_protein.faa_JAEUPB010000068.1_9@PF00015_full_PFAM.318.509--3||GB_GCA_016789955.1_protein.faa_JAEUPB010000074.1_56@PF00015_full_PFAM.449.643--1||GB_GCA_016790065.1_protein.faa_JAEUPY010000046.1_24@PF00015_full_PFAM.315.502--3||GB_GCA_016790065.1_protein.faa_JAEUPY010000167.1_8@PF00015_full_PFAM.318.492--1||GB_GCA_016790065.1_protein.faa_JAEUPY010000201.1_17@PF00015_full_PFAM.316.500--1||GB_GCA_016790065.1_protein.faa_JAEUPY010000302.1_5@PF00015_full_PFAM.323.504--5||GB_GCA_016790065.1_protein.faa_JAEUPY010000307.1_1@PF00015_full_PFAM.315.470--23||GB_GCA_016790065.1_protein.faa_JAEUPY010000396.1_3@PF00015_full_PFAM.7.196--50||GB_GCA_016790065.1_protein.faa_JAEUPY010000486.1_7@PF00015_full_PFAM.320.505--4||GB_GCA_016790065.1_protein.faa_JAEUPY010000704.1_2@PF00015_full_PFAM.318.505--4||GB_GCA_016790065.1_protein.faa_JAEUPY010000837.1_6@PF00015_full_PFAM.315.508--2||GB_GCA_016790065.1_protein.faa_JAEUPY010000924.1_4@PF00015_full_PFAM.326.513--43||GB_GCA_016790175.1_protein.faa_JAEUPI010000036.1_2@PF00015_full_PFAM.447.649--1||GB_GCA_016790175.1_protein.faa_JAEUPI010000147.1_40@PF00015_full_PFAM.321.504--2||GB_GCA_016790225.1_protein.faa_JAEUOZ010000052.1_18@PF00015_full_PFAM.340.529--13||GB_GCA_016790285.1_protein.faa_JAEUPJ010000020.1_241@PF00015_full_PFAM.322.505--1||GB_GCA_016790285.1_protein.faa_JAEUPJ010000041.1_235@PF00015_full_PFAM.327.492--1||GB_GCA_016790365.1_protein.faa_JAEUNQ010000191.1_4@PF00015_full_PFAM.87.249--1||GB_GCA_016790395.1_protein.faa_JAEUPH010000014.1_9@PF00015_full_PFAM.328.517--2||GB_GCA_016790395.1_protein.faa_JAEUPH010000041.1_11@PF00015_full_PFAM.329.511--4||GB_GCA_016790425.1_protein.faa_JAEUPF010000168.1_11@PF00015_full_PFAM.325.509--1||GB_GCA_016790435.1_protein.faa_JAEUPE010000085.1_17@PF00015_full_PFAM.327.432--5||GB_GCA_016790475.1_protein.faa_JAEUOX010000309.1_14@PF00015_full_PFAM.125.307--2||GB_GCA_016790515.1_protein.faa_JAEUOY010000024.1_3@PF00015_full_PFAM.318.518--1||GB_GCA_016790515.1_protein.faa_JAEUOY010000089.1_4@PF00015_full_PFAM.315.489--1||GB_GCA_016790515.1_protein.faa_JAEUOY010000089.1_6@PF00015_full_PFAM.318.447--4||GB_GCA_016790705.1_protein.faa_JAEUOT010000012.1_73@PF00015_full_PFAM.319.511--8||GB_GCA_016790705.1_protein.faa_JAEUOT010000021.1_9@PF00015_full_PFAM.449.648--7||GB_GCA_016790705.1_protein.faa_JAEUOT010000022.1_28@PF00015_full_PFAM.536.741--1||GB_GCA_016790705.1_protein.faa_JAEUOT010000022.1_54@PF00015_full_PFAM.457.648--3||GB_GCA_016790705.1_protein.faa_JAEUOT010000059.1_6@PF00015_full_PFAM.305.478--1||GB_GCA_016791105.1_protein.faa_JAEUNM010000127.1_11@PF00015_full_PFAM.546.730--1||GB_GCA_016791115.1_protein.faa_JAEUNL010000035.1_106@PF00015_full_PFAM.498.692--4||GB_GCA_016791425.1_protein.faa_JAEUMQ010000013.1_256@PF00015_full_PFAM.601.777--2||GB_GCA_016791475.1_protein.faa_JAEUWI010000008.1_39@PF00015_full_PFAM.415.666--4||GB_GCA_016791475.1_protein.faa_JAEUWI010000023.1_58@PF00015_full_PFAM.484.665--2||GB_GCA_016792585.1_protein.faa_JAEULB010000193.1_26@PF00015_full_PFAM.368.545--61||GB_GCA_016792585.1_protein.faa_JAEULB010000213.1_7@PF00015_full_PFAM.365.538--53||GB_GCA_016792605.1_protein.faa_JAEULC010000112.1_11@PF00015_full_PFAM.260.438--1||GB_GCA_016792605.1_protein.faa_JAEULC010000305.1_1@PF00015_full_PFAM.536.715--1||GB_GCA_016792645.1_protein.faa_JAEUMM010000103.1_4@PF00015_full_PFAM.542.710--4||GB_GCA_016792645.1_protein.faa_JAEUMM010000375.1_3@PF00015_full_PFAM.367.548--13||GB_GCA_016792785.1_protein.faa_JAEUML010000289.1_49@PF00015_full_PFAM.267.443--5||GB_GCA_016792785.1_protein.faa_JAEUML010000293.1_3@PF00015_full_PFAM.519.701--2||GB_GCA_016792805.1_protein.faa_JAEUHX010000068.1_16@PF00015_full_PFAM.143.318--3||GB_GCA_016793005.1_protein.faa_JAEUKL010000420.1_5@PF00015_full_PFAM.474.647--2||GB_GCA_016793005.1_protein.faa_JAEUKL010000420.1_6@PF00015_full_PFAM.505.678--3||GB_GCA_016793045.1_protein.faa_JAEUKZ010000003.1_1@PF00015_full_PFAM.253.413--1||GB_GCA_016793045.1_protein.faa_JAEUKZ010000005.1_2@PF00015_full_PFAM.497.676--7||GB_GCA_016793045.1_protein.faa_JAEUKZ010000083.1_52@PF00015_full_PFAM.262.428--3||GB_GCA_016793045.1_protein.faa_JAEUKZ010000102.1_5@PF00015_full_PFAM.480.660--1||GB_GCA_016793045.1_protein.faa_JAEUKZ010000105.1_16@PF00015_full_PFAM.108.283--5||GB_GCA_016793045.1_protein.faa_JAEUKZ010000255.1_1@PF00015_full_PFAM.367.545--3||GB_GCA_016793045.1_protein.faa_JAEUKZ010000293.1_1@PF00015_full_PFAM.152.327--6||GB_GCA_016793045.1_protein.faa_JAEUKZ010000313.1_2@PF00015_full_PFAM.365.542--9||GB_GCA_016793045.1_protein.faa_JAEUKZ010000396.1_1@PF00015_full_PFAM.366.479--1||GB_GCA_016793045.1_protein.faa_JAEUKZ010000449.1_3@PF00015_full_PFAM.466.640--4||GB_GCA_016793085.1_protein.faa_JAEUKM010000224.1_1@PF00015_full_PFAM.474.627--1||GB_GCA_016793085.1_protein.faa_JAEUKM010000224.1_2@PF00015_full_PFAM.498.675--1||GB_GCA_016793085.1_protein.faa_JAEUKM010000381.1_3@PF00015_full_PFAM.522.699--1||GB_GCA_016793115.1_protein.faa_JAEUIN010000063.1_41@PF00015_full_PFAM.517.694--7||GB_GCA_016793115.1_protein.faa_JAEUIN010000305.1_8@PF00015_full_PFAM.435.616--5||GB_GCA_016793165.1_protein.faa_JAEULA010000008.1_205@PF00015_full_PFAM.525.687--1||GB_GCA_016793165.1_protein.faa_JAEULA010000034.1_324@PF00015_full_PFAM.493.682--52||GB_GCA_016793165.1_protein.faa_JAEULA010000036.1_3@PF00015_full_PFAM.496.664--3||GB_GCA_016793165.1_protein.faa_JAEULA010000065.1_11@PF00015_full_PFAM.362.535--2||GB_GCA_016793165.1_protein.faa_JAEULA010000089.1_263@PF00015_full_PFAM.255.426--1||GB_GCA_016793265.1_protein.faa_JAEUHT010000183.1_4@PF00015_full_PFAM.393.579--1||GB_GCA_016793865.1_protein.faa_JAEULJ010000001.1_598@PF00015_full_PFAM.251.426--2||GB_GCA_016793885.1_protein.faa_JAEUHE010000020.1_37@PF00015_full_PFAM.357.579--6||GB_GCA_016793885.1_protein.faa_JAEUHE010000053.1_11@PF00015_full_PFAM.577.799--1||GB_GCA_016793885.1_protein.faa_JAEUHE010000149.1_49@PF00015_full_PFAM.621.805--3||GB_GCA_016793965.1_protein.faa_JAEULF010000065.1_24@PF00015_full_PFAM.608.814--17||GB_GCA_016793965.1_protein.faa_JAEULF010000118.1_3@PF00015_full_PFAM.365.540--5||GB_GCA_016793965.1_protein.faa_JAEULF010000478.1_5@PF00015_full_PFAM.507.676--1||GB_GCA_016794005.1_protein.faa_JAEUKY010000085.1_21@PF00015_full_PFAM.488.667--42||GB_GCA_016794005.1_protein.faa_JAEUKY010000104.1_7@PF00015_full_PFAM.364.473--15||GB_GCA_016794005.1_protein.faa_JAEUKY010000118.1_11@PF00015_full_PFAM.461.643--1||GB_GCA_016794005.1_protein.faa_JAEUKY010000213.1_24@PF00015_full_PFAM.99.257--6||GB_GCA_016794025.1_protein.faa_JAEUKX010000028.1_9@PF00015_full_PFAM.523.700--1||GB_GCA_016794025.1_protein.faa_JAEUKX010000049.1_92@PF00015_full_PFAM.361.432--3||GB_GCA_016794025.1_protein.faa_JAEUKX010000078.1_225@PF00015_full_PFAM.97.258--2||GB_GCA_016794075.1_protein.faa_JAEUKU010000203.1_5@PF00015_full_PFAM.111.268--1||GB_GCA_016794075.1_protein.faa_JAEUKU010000308.1_14@PF00015_full_PFAM.374.547--4||GB_GCA_016794075.1_protein.faa_JAEUKU010000339.1_6@PF00015_full_PFAM.367.539--1||GB_GCA_016794075.1_protein.faa_JAEUKU010000339.1_7@PF00015_full_PFAM.370.545--13||GB_GCA_016794075.1_protein.faa_JAEUKU010000339.1_8@PF00015_full_PFAM.372.544--13||GB_GCA_016794075.1_protein.faa_JAEUKU010000375.1_9@PF00015_full_PFAM.18.123--1||GB_GCA_016794075.1_protein.faa_JAEUKU010000415.1_7@PF00015_full_PFAM.289.474--2||GB_GCA_016794165.1_protein.faa_JAEUKV010000064.1_3@PF00015_full_PFAM.463.638--1||GB_GCA_016794165.1_protein.faa_JAEUKV010000204.1_11@PF00015_full_PFAM.367.536--1||GB_GCA_016794165.1_protein.faa_JAEUKV010000227.1_1@PF00015_full_PFAM.4.175--4||GB_GCA_016794165.1_protein.faa_JAEUKV010000227.1_7@PF00015_full_PFAM.246.419--2||GB_GCA_016794165.1_protein.faa_JAEUKV010000270.1_6@PF00015_full_PFAM.367.545--1||GB_GCA_016794165.1_protein.faa_JAEUKV010000279.1_35@PF00015_full_PFAM.521.701--9||GB_GCA_016794165.1_protein.faa_JAEUKV010000301.1_18@PF00015_full_PFAM.508.690--1||GB_GCA_016794255.1_protein.faa_JAEUIL010000231.1_16@PF00015_full_PFAM.434.613--1||GB_GCA_016794345.1_protein.faa_JAEUKE010000184.1_2@PF00015_full_PFAM.486.680--5||GB_GCA_016794345.1_protein.faa_JAEUKE010000314.1_102@PF00015_full_PFAM.566.740--2||GB_GCA_016794425.1_protein.faa_JAEUHR010000007.1_32@PF00015_full_PFAM.577.759--1||GB_GCA_016794425.1_protein.faa_JAEUHR010000044.1_4@PF00015_full_PFAM.391.578--1||GB_GCA_016794425.1_protein.faa_JAEUHR010000045.1_17@PF00015_full_PFAM.284.464--3||GB_GCA_016794485.1_protein.faa_JAEUHV010000370.1_4@PF00015_full_PFAM.390.569--1||GB_GCA_016794565.1_protein.faa_JAEUHQ010000034.1_3@PF00015_full_PFAM.566.744--1||GB_GCA_016794625.1_protein.faa_JAEUGY010000037.1_140@PF00015_full_PFAM.394.577--1||GB_GCA_016794625.1_protein.faa_JAEUGY010000037.1_185@PF00015_full_PFAM.268.453--1||GB_GCA_016794625.1_protein.faa_JAEUGY010000084.1_23@PF00015_full_PFAM.276.457--4||GB_GCA_016794625.1_protein.faa_JAEUGY010000118.1_8@PF00015_full_PFAM.304.488--1||GB_GCA_016794665.1_protein.faa_JAEUHB010000339.1_32@PF00015_full_PFAM.805.982--7||GB_GCA_016794725.1_protein.faa_JAEUGZ010000008.1_4@PF00015_full_PFAM.278.460--3||GB_GCA_016794725.1_protein.faa_JAEUGZ010000081.1_7@PF00015_full_PFAM.354.528--1||GB_GCA_016794725.1_protein.faa_JAEUGZ010000382.1_12@PF00015_full_PFAM.314.505--1||GB_GCA_016794725.1_protein.faa_JAEUGZ010000564.1_26@PF00015_full_PFAM.286.466--1||GB_GCA_016794725.1_protein.faa_JAEUGZ010000603.1_5@PF00015_full_PFAM.406.603--7||GB_GCA_016794725.1_protein.faa_JAEUGZ010000616.1_1@PF00015_full_PFAM.295.474--4||GB_GCA_016794805.1_protein.faa_JAEUJI010000290.1_18@PF00015_full_PFAM.458.687--2||GB_GCA_016794825.1_protein.faa_JAEUJH010000528.1_1@PF00015_full_PFAM.376.559--4||GB_GCA_016794825.1_protein.faa_JAEUJH010000543.1_9@PF00015_full_PFAM.233.409--1||GB_GCA_016794825.1_protein.faa_JAEUJH010000712.1_9@PF00015_full_PFAM.485.671--1||GB_GCA_016794985.1_protein.faa_JAEUIQ010000021.1_44@PF00015_full_PFAM.755.951--18||GB_GCA_016795145.1_protein.faa_JAEUII010000162.1_1@PF00015_full_PFAM.84.335--1||GB_GCA_016795285.1_protein.faa_JAEUIC010000023.1_77@PF00015_full_PFAM.740.921--1||GB_GCA_016795295.1_protein.faa_JAEUHP010000008.1_5@PF00015_full_PFAM.390.568--2||GB_GCA_016795425.1_protein.faa_JAEUHG010000072.1_3@PF00015_full_PFAM.401.608--13||GB_GCA_016795425.1_protein.faa_JAEUHG010000179.1_103@PF00015_full_PFAM.403.594--1||GB_GCA_016795425.1_protein.faa_JAEUHG010000227.1_21@PF00015_full_PFAM.671.849--3||GB_GCA_016795545.1_protein.faa_JAEUGX010000001.1_11@PF00015_full_PFAM.268.454--1||GB_GCA_016795545.1_protein.faa_JAEUGX010000054.1_16@PF00015_full_PFAM.273.462--5||GB_GCA_016844945.1_protein.faa_JAERTJ010000038.1_2@PF00015_full_PFAM.358.550--3||GB_GCA_016861345.1_protein.faa_BOLD01000001.1_263@PF00015_full_PFAM.401.619--1||GB_GCA_016865485.1_protein.faa_AP024452.1_1082@PF00015_full_PFAM.406.588--4||GB_GCA_016865485.1_protein.faa_AP024452.1_2667@PF00015_full_PFAM.571.743--42||GB_GCA_016865485.1_protein.faa_AP024452.1_2670@PF00015_full_PFAM.474.645--23||GB_GCA_016865485.1_protein.faa_AP024452.1_4269@PF00015_full_PFAM.406.581--1||GB_GCA_016869145.1_protein.faa_VGEU01000026.1_36@PF00015_full_PFAM.105.222--59||GB_GCA_016869215.1_protein.faa_VGEP01000005.1_114@PF00015_full_PFAM.254.434--55||GB_GCA_016869215.1_protein.faa_VGEP01000014.1_34@PF00015_full_PFAM.484.662--5||GB_GCA_016869215.1_protein.faa_VGEP01000020.1_44@PF00015_full_PFAM.471.668--32||GB_GCA_016869215.1_protein.faa_VGEP01000024.1_49@PF00015_full_PFAM.450.628--98||GB_GCA_016869215.1_protein.faa_VGEP01000026.1_39@PF00015_full_PFAM.466.656--10||GB_GCA_016869215.1_protein.faa_VGEP01000026.1_40@PF00015_full_PFAM.1.164--10||GB_GCA_016869215.1_protein.faa_VGEP01000039.1_17@PF00015_full_PFAM.369.540--1||GB_GCA_016869215.1_protein.faa_VGEP01000055.1_3@PF00015_full_PFAM.431.623--2||GB_GCA_016869375.1_protein.faa_VGEH01000183.1_3@PF00015_full_PFAM.366.545--4||GB_GCA_016869415.1_protein.faa_VGEI01000370.1_2@PF00015_full_PFAM.519.697--46||GB_GCA_016869515.1_protein.faa_VGDZ01000138.1_6@PF00015_full_PFAM.505.681--12||GB_GCA_016869735.1_protein.faa_VGDL01000001.1_98@PF00015_full_PFAM.465.638--5||GB_GCA_016869875.1_protein.faa_VGDE01000038.1_12@PF00015_full_PFAM.497.679--1||GB_GCA_016869875.1_protein.faa_VGDE01000076.1_13@PF00015_full_PFAM.455.634--1||GB_GCA_016869875.1_protein.faa_VGDE01000190.1_5@PF00015_full_PFAM.498.678--2||GB_GCA_016869875.1_protein.faa_VGDE01000281.1_1@PF00015_full_PFAM.504.690--4||GB_GCA_016869895.1_protein.faa_VGDC01000029.1_6@PF00015_full_PFAM.600.783--5||GB_GCA_016871055.1_protein.faa_VFZW01000419.1_3@PF00015_full_PFAM.279.445--4||GB_GCA_016871115.1_protein.faa_VFZP01000025.1_11@PF00015_full_PFAM.262.330--39||GB_GCA_016871115.1_protein.faa_VFZP01000138.1_5@PF00015_full_PFAM.8.194--2||GB_GCA_016871155.1_protein.faa_VFZO01000440.1_1@PF00015_full_PFAM.30.161--2||GB_GCA_016871315.1_protein.faa_VFZE01000010.1_3@PF00015_full_PFAM.286.454--1||GB_GCA_016872015.1_protein.faa_VHBK01000001.1_20@PF00015_full_PFAM.100.304--2||GB_GCA_016872535.1_protein.faa_VGZQ01000015.1_3@PF00015_full_PFAM.239.418--1||GB_GCA_016872535.1_protein.faa_VGZQ01000019.1_4@PF00015_full_PFAM.5.95--21||GB_GCA_016872535.1_protein.faa_VGZQ01000055.1_4@PF00015_full_PFAM.375.555--3||GB_GCA_016873195.1_protein.faa_VGXW01000091.1_8@PF00015_full_PFAM.169.349--1||GB_GCA_016874715.1_protein.faa_VGTK01000006.1_45@PF00015_full_PFAM.545.728--1||GB_GCA_016875225.1_protein.faa_VGRW01000030.1_14@PF00015_full_PFAM.363.579--1||GB_GCA_016918935.1_protein.faa_JAFFOB010000018.1_20@PF00015_full_PFAM.609.786--6||GB_GCA_016926535.1_protein.faa_JAFGOK010000276.1_2@PF00015_full_PFAM.94.219--2||GB_GCA_016926755.1_protein.faa_JAFGNZ010000256.1_14@PF00015_full_PFAM.314.492--5||GB_GCA_016926755.1_protein.faa_JAFGNZ010000314.1_3@PF00015_full_PFAM.382.542--6||GB_GCA_016927495.1_protein.faa_JAFGMP010000321.1_27@PF00015_full_PFAM.394.586--4||GB_GCA_016927755.1_protein.faa_JAFGLZ010000089.1_35@PF00015_full_PFAM.484.665--1||GB_GCA_016928295.1_protein.faa_JAFGLA010000071.1_2@PF00015_full_PFAM.277.469--1||GB_GCA_016928855.1_protein.faa_JAFGKA010000414.1_19@PF00015_full_PFAM.550.734--4||GB_GCA_016929015.1_protein.faa_JAFGJQ010000222.1_3@PF00015_full_PFAM.525.715--3||GB_GCA_016929015.1_protein.faa_JAFGJQ010000242.1_10@PF00015_full_PFAM.389.557--1||GB_GCA_016929335.1_protein.faa_JAFGIY010000076.1_37@PF00015_full_PFAM.449.627--2||GB_GCA_016929335.1_protein.faa_JAFGIY010000258.1_105@PF00015_full_PFAM.437.644--2||GB_GCA_016929905.1_protein.faa_JAFGHX010000318.1_3@PF00015_full_PFAM.252.444--1||GB_GCA_016930745.1_protein.faa_JAFGGE010000069.1_1@PF00015_full_PFAM.1.151--3||GB_GCA_016930815.1_protein.faa_JAFGFZ010000260.1_6@PF00015_full_PFAM.480.677--9||GB_GCA_016930855.1_protein.faa_JAFGFX010000003.1_7@PF00015_full_PFAM.578.781--1||GB_GCA_016931075.1_protein.faa_JAFGFF010000210.1_6@PF00015_full_PFAM.526.726--5||GB_GCA_016931075.1_protein.faa_JAFGFF010000395.1_9@PF00015_full_PFAM.760.958--1||GB_GCA_016931435.1_protein.faa_JAFGET010000051.1_3@PF00015_full_PFAM.244.441--1||GB_GCA_016931935.1_protein.faa_JAFGDW010000140.1_16@PF00015_full_PFAM.316.517--1||GB_GCA_016931995.1_protein.faa_JAFGDS010000042.1_121@PF00015_full_PFAM.758.971--1||GB_GCA_016931995.1_protein.faa_JAFGDS010000042.1_122@PF00015_full_PFAM.522.717--64||GB_GCA_016934075.1_protein.faa_JAFGTN010000484.1_10@PF00015_full_PFAM.931.1119--1||GB_GCA_016934125.1_protein.faa_JAFGTL010000573.1_5@PF00015_full_PFAM.392.583--1||GB_GCA_016934125.1_protein.faa_JAFGTL010000762.1_2@PF00015_full_PFAM.451.638--2||GB_GCA_016934295.1_protein.faa_JAFGTD010000281.1_4@PF00015_full_PFAM.438.688--1||GB_GCA_016935315.1_protein.faa_JAFGRD010000144.1_40@PF00015_full_PFAM.619.679--2||GB_GCA_016935885.1_protein.faa_JAFGQA010000231.1_13@PF00015_full_PFAM.637.887--3||GB_GCA_016935885.1_protein.faa_JAFGQA010000358.1_1@PF00015_full_PFAM.485.549--1||GB_GCA_016935955.1_protein.faa_JAFGPY010000186.1_1@PF00015_full_PFAM.505.601--1||GB_GCA_016935975.1_protein.faa_JAFGPX010000307.1_3@PF00015_full_PFAM.292.466--2||GB_GCA_016936015.1_protein.faa_JAFGPV010000210.1_12@PF00015_full_PFAM.582.773--89||GB_GCA_016937155.1_protein.faa_JAFGWM010000005.1_52@PF00015_full_PFAM.605.789--1||GB_GCA_016937315.1_protein.faa_JAFGWD010000041.1_1@PF00015_full_PFAM.371.510--1||GB_GCA_016937315.1_protein.faa_JAFGWD010000119.1_3@PF00015_full_PFAM.142.315--24||GB_GCA_016937315.1_protein.faa_JAFGWD010000148.1_6@PF00015_full_PFAM.365.540--1||GB_GCA_016937945.1_protein.faa_JAFGVP010000140.1_5@PF00015_full_PFAM.282.469--1||GB_GCA_016937975.1_protein.faa_JAFGVN010000002.1_54@PF00015_full_PFAM.321.473--1||GB_GCA_016938035.1_protein.faa_JAFGVK010000102.1_3@PF00015_full_PFAM.484.669--10||GB_GCA_016938795.1_protein.faa_JAFGTZ010000248.1_6@PF00015_full_PFAM.496.688--5||GB_GCA_017302165.1_protein.faa_JAFLCW010000002.1_60@PF00015_full_PFAM.533.688--2||GB_GCA_017302485.1_protein.faa_JAFLDI010000064.1_10@PF00015_full_PFAM.316.507--1||GB_GCA_017302485.1_protein.faa_JAFLDI010000200.1_2@PF00015_full_PFAM.318.507--1||GB_GCA_017302485.1_protein.faa_JAFLDI010000368.1_3@PF00015_full_PFAM.325.514--1||GB_GCA_017302655.1_protein.faa_JAFLDE010000001.1_24@PF00015_full_PFAM.320.504--2||GB_GCA_017302655.1_protein.faa_JAFLDE010000007.1_17@PF00015_full_PFAM.315.500--3||GB_GCA_017302655.1_protein.faa_JAFLDE010000023.1_3@PF00015_full_PFAM.303.500--1||GB_GCA_017303505.1_protein.faa_JAFLCP010000077.1_15@PF00015_full_PFAM.279.434--1||GB_GCA_017303535.1_protein.faa_JAFLCO010000001.1_43@PF00015_full_PFAM.474.672--3||GB_GCA_017303575.1_protein.faa_JAFLCL010000025.1_43@PF00015_full_PFAM.422.606--1||GB_GCA_017304105.1_protein.faa_JAFKLU010000093.1_16@PF00015_full_PFAM.241.415--4||GB_GCA_017304135.1_protein.faa_JAFLBB010000097.1_4@PF00015_full_PFAM.327.483--2||GB_GCA_017304135.1_protein.faa_JAFLBB010000315.1_2@PF00015_full_PFAM.389.575--18||GB_GCA_017304275.1_protein.faa_JAFKKW010000214.1_6@PF00015_full_PFAM.382.552--73||GB_GCA_017304275.1_protein.faa_JAFKKW010000268.1_2@PF00015_full_PFAM.220.403--25||GB_GCA_017304275.1_protein.faa_JAFKKW010000472.1_2@PF00015_full_PFAM.365.540--17||GB_GCA_017304475.1_protein.faa_JAFKKV010000013.1_350@PF00015_full_PFAM.368.542--1||GB_GCA_017304505.1_protein.faa_JAFKKQ010000058.1_1@PF00015_full_PFAM.152.329--41||GB_GCA_017304505.1_protein.faa_JAFKKQ010000072.1_4@PF00015_full_PFAM.469.648--22||GB_GCA_017304505.1_protein.faa_JAFKKQ010000326.1_14@PF00015_full_PFAM.328.500--28||GB_GCA_017304555.1_protein.faa_JAFKKS010000049.1_3@PF00015_full_PFAM.474.650--1||GB_GCA_017304555.1_protein.faa_JAFKKS010000302.1_3@PF00015_full_PFAM.216.398--1||GB_GCA_017304615.1_protein.faa_JAFKLZ010000001.1_224@PF00015_full_PFAM.87.269--6||GB_GCA_017304945.1_protein.faa_JAFKLG010000083.1_3@PF00015_full_PFAM.367.548--19||GB_GCA_017304945.1_protein.faa_JAFKLG010000122.1_3@PF00015_full_PFAM.233.404--1||GB_GCA_017305455.1_protein.faa_JAFKKO010000123.1_49@PF00015_full_PFAM.226.414--1||GB_GCA_017305515.1_protein.faa_JAFKKP010000329.1_13@PF00015_full_PFAM.364.540--1||GB_GCA_017305535.1_protein.faa_JAFKKN010000012.1_51@PF00015_full_PFAM.361.535--9||GB_GCA_017305535.1_protein.faa_JAFKKN010000012.1_58@PF00015_full_PFAM.320.483--4||GB_GCA_017305555.1_protein.faa_JAFKKM010000019.1_18@PF00015_full_PFAM.363.535--2||GB_GCA_017305555.1_protein.faa_JAFKKM010000024.1_40@PF00015_full_PFAM.522.691--5||GB_GCA_017305555.1_protein.faa_JAFKKM010000047.1_22@PF00015_full_PFAM.367.544--1||GB_GCA_017305555.1_protein.faa_JAFKKM010000073.1_19@PF00015_full_PFAM.508.683--9||GB_GCA_017305595.1_protein.faa_JAFKKL010000156.1_3@PF00015_full_PFAM.367.544--1||GB_GCA_017305595.1_protein.faa_JAFKKL010000167.1_10@PF00015_full_PFAM.522.691--5||GB_GCA_017305595.1_protein.faa_JAFKKL010000202.1_13@PF00015_full_PFAM.487.667--2||GB_GCA_017305665.1_protein.faa_JAFKKH010000009.1_11@PF00015_full_PFAM.368.545--1||GB_GCA_017305665.1_protein.faa_JAFKKH010000010.1_34@PF00015_full_PFAM.253.433--2||GB_GCA_017305665.1_protein.faa_JAFKKH010000017.1_17@PF00015_full_PFAM.488.669--2||GB_GCA_017305665.1_protein.faa_JAFKKH010000038.1_2@PF00015_full_PFAM.460.632--5||GB_GCA_017305715.1_protein.faa_JAFKKG010000007.1_4@PF00015_full_PFAM.484.663--7||GB_GCA_017305715.1_protein.faa_JAFKKG010000008.1_191@PF00015_full_PFAM.362.542--3||GB_GCA_017305715.1_protein.faa_JAFKKG010000010.1_21@PF00015_full_PFAM.503.683--2||GB_GCA_017305715.1_protein.faa_JAFKKG010000018.1_289@PF00015_full_PFAM.69.294--2||GB_GCA_017305715.1_protein.faa_JAFKKG010000044.1_29@PF00015_full_PFAM.517.684--13||GB_GCA_017305935.1_protein.faa_JAFKJU010000009.1_147@PF00015_full_PFAM.396.577--8||GB_GCA_017305935.1_protein.faa_JAFKJU010000009.1_73@PF00015_full_PFAM.484.658--25||GB_GCA_017305935.1_protein.faa_JAFKJU010000011.1_169@PF00015_full_PFAM.396.584--1||GB_GCA_017305935.1_protein.faa_JAFKJU010000012.1_107@PF00015_full_PFAM.428.606--3||GB_GCA_017305935.1_protein.faa_JAFKJU010000020.1_64@PF00015_full_PFAM.314.395--10||GB_GCA_017305935.1_protein.faa_JAFKJU010000022.1_80@PF00015_full_PFAM.394.570--26||GB_GCA_017307375.1_protein.faa_JAFKFH010000004.1_740@PF00015_full_PFAM.383.547--1||GB_GCA_017307375.1_protein.faa_JAFKFH010000004.1_95@PF00015_full_PFAM.556.724--1||GB_GCA_017307375.1_protein.faa_JAFKFH010000019.1_136@PF00015_full_PFAM.429.606--1||GB_GCA_017307375.1_protein.faa_JAFKFH010000020.1_134@PF00015_full_PFAM.428.605--1||GB_GCA_017307375.1_protein.faa_JAFKFH010000029.1_17@PF00015_full_PFAM.422.589--1||GB_GCA_017307495.1_protein.faa_JAFKHE010000014.1_134@PF00015_full_PFAM.565.750--21||GB_GCA_017307495.1_protein.faa_JAFKHE010000014.1_135@PF00015_full_PFAM.601.789--7||GB_GCA_017307495.1_protein.faa_JAFKHE010000023.1_116@PF00015_full_PFAM.433.613--86||GB_GCA_017307495.1_protein.faa_JAFKHE010000023.1_117@PF00015_full_PFAM.445.631--9||GB_GCA_017307495.1_protein.faa_JAFKHE010000023.1_118@PF00015_full_PFAM.574.761--5||GB_GCA_017307505.1_protein.faa_JAFKEE010000017.1_192@PF00015_full_PFAM.452.650--4||GB_GCA_017307505.1_protein.faa_JAFKEE010000035.1_45@PF00015_full_PFAM.328.494--1||GB_GCA_017307565.1_protein.faa_JAFKHD010000116.1_3@PF00015_full_PFAM.441.635--1||GB_GCA_017307565.1_protein.faa_JAFKHD010000168.1_3@PF00015_full_PFAM.303.487--2||GB_GCA_017307565.1_protein.faa_JAFKHD010000168.1_5@PF00015_full_PFAM.1.143--1||GB_GCA_017307565.1_protein.faa_JAFKHD010000278.1_2@PF00015_full_PFAM.594.775--8||GB_GCA_017307565.1_protein.faa_JAFKHD010000329.1_20@PF00015_full_PFAM.353.527--6||GB_GCA_017307565.1_protein.faa_JAFKHD010000347.1_11@PF00015_full_PFAM.357.538--1||GB_GCA_017307565.1_protein.faa_JAFKHD010000364.1_30@PF00015_full_PFAM.417.608--1||GB_GCA_017307565.1_protein.faa_JAFKHD010000389.1_1@PF00015_full_PFAM.448.611--529||GB_GCA_017307855.1_protein.faa_JAFKGD010000001.1_361@PF00015_full_PFAM.315.503--4||GB_GCA_017307915.1_protein.faa_JAFKGG010000422.1_23@PF00015_full_PFAM.317.510--2||GB_GCA_017307915.1_protein.faa_JAFKGG010000425.1_6@PF00015_full_PFAM.328.515--1||GB_GCA_017308015.1_protein.faa_JAFKFW010000003.1_2@PF00015_full_PFAM.364.551--2||GB_GCA_017308015.1_protein.faa_JAFKFW010000013.1_115@PF00015_full_PFAM.432.605--4||GB_GCA_017308015.1_protein.faa_JAFKFW010000019.1_36@PF00015_full_PFAM.364.544--3||GB_GCA_017308015.1_protein.faa_JAFKFW010000028.1_10@PF00015_full_PFAM.586.774--1||GB_GCA_017308075.1_protein.faa_JAFKFX010000023.1_374@PF00015_full_PFAM.380.554--2||GB_GCA_017308075.1_protein.faa_JAFKFX010000024.1_201@PF00015_full_PFAM.302.490--1||GB_GCA_017308075.1_protein.faa_JAFKFX010000025.1_83@PF00015_full_PFAM.372.539--1||GB_GCA_017308075.1_protein.faa_JAFKFX010000026.1_46@PF00015_full_PFAM.290.479--2||GB_GCA_017308075.1_protein.faa_JAFKFX010000030.1_379@PF00015_full_PFAM.398.575--1||GB_GCA_017308075.1_protein.faa_JAFKFX010000032.1_95@PF00015_full_PFAM.408.593--12||GB_GCA_017308075.1_protein.faa_JAFKFX010000033.1_134@PF00015_full_PFAM.251.440--2||GB_GCA_017308075.1_protein.faa_JAFKFX010000050.1_45@PF00015_full_PFAM.438.615--4||GB_GCA_017308075.1_protein.faa_JAFKFX010000052.1_46@PF00015_full_PFAM.588.783--3||GB_GCA_017308115.1_protein.faa_JAFKFS010000020.1_49@PF00015_full_PFAM.395.587--1||GB_GCA_017308135.1_protein.faa_JAFKFM010000008.1_243@PF00015_full_PFAM.61.252--1||GB_GCA_017308135.1_protein.faa_JAFKFM010000015.1_49@PF00015_full_PFAM.504.673--384||GB_GCA_017308215.1_protein.faa_JAFKFQ010000118.1_1@PF00015_full_PFAM.54.257--20||GB_GCA_017308215.1_protein.faa_JAFKFQ010000118.1_5@PF00015_full_PFAM.527.594--5||GB_GCA_017308215.1_protein.faa_JAFKFQ010000370.1_1@PF00015_full_PFAM.2.181--9||GB_GCA_017308215.1_protein.faa_JAFKFQ010000408.1_55@PF00015_full_PFAM.346.523--13||GB_GCA_017308255.1_protein.faa_JAFKFN010000003.1_214@PF00015_full_PFAM.272.452--1||GB_GCA_017308495.1_protein.faa_JAFKES010000154.1_1@PF00015_full_PFAM.473.655--4||GB_GCA_017308495.1_protein.faa_JAFKES010000161.1_11@PF00015_full_PFAM.318.481--1||GB_GCA_017308575.1_protein.faa_JAFKEQ010000001.1_770@PF00015_full_PFAM.120.313--1||GB_GCA_017308575.1_protein.faa_JAFKEQ010000002.1_44@PF00015_full_PFAM.364.544--22||GB_GCA_017308575.1_protein.faa_JAFKEQ010000002.1_452@PF00015_full_PFAM.366.544--6||GB_GCA_017308575.1_protein.faa_JAFKEQ010000002.1_454@PF00015_full_PFAM.365.547--19||GB_GCA_017308575.1_protein.faa_JAFKEQ010000003.1_534@PF00015_full_PFAM.458.636--1||GB_GCA_017308575.1_protein.faa_JAFKEQ010000006.1_108@PF00015_full_PFAM.320.482--1||GB_GCA_017308595.1_protein.faa_JAFKER010000005.1_501@PF00015_full_PFAM.486.669--3||GB_GCA_017308595.1_protein.faa_JAFKER010000007.1_322@PF00015_full_PFAM.254.437--1||GB_GCA_017308595.1_protein.faa_JAFKER010000011.1_29@PF00015_full_PFAM.383.556--10||GB_GCA_017308595.1_protein.faa_JAFKER010000015.1_198@PF00015_full_PFAM.365.542--2||GB_GCA_017308595.1_protein.faa_JAFKER010000015.1_199@PF00015_full_PFAM.367.546--1||GB_GCA_017309115.1_protein.faa_JAFLEF010000095.1_11@PF00015_full_PFAM.276.461--1||GB_GCA_017309145.1_protein.faa_JAFLDU010000136.1_1@PF00015_full_PFAM.669.837--1||GB_GCA_017309275.1_protein.faa_JAFKLT010000041.1_71@PF00015_full_PFAM.252.436--31||GB_GCA_017474385.1_protein.faa_JAFVHU010000008.1_15@PF00015_full_PFAM.320.482--2||GB_GCA_017474385.1_protein.faa_JAFVHU010000160.1_14@PF00015_full_PFAM.519.693--1||GB_GCA_017498545.1_protein.faa_CP071793.1_4302@PF00015_full_PFAM.415.629--1||GB_GCA_017577365.1_protein.faa_PKRJ01000027.1_20@PF00015_full_PFAM.561.787--1||GB_GCA_017577615.1_protein.faa_PKRE01000004.1_128@PF00015_full_PFAM.318.507--14||GB_GCA_017643215.1_protein.faa_JAEPNV010000008.1_48@PF00015_full_PFAM.474.644--1||GB_GCA_017643685.1_protein.faa_JAEPMY010000108.1_11@PF00015_full_PFAM.322.432--1||GB_GCA_017643925.1_protein.faa_JAEPML010000004.1_222@PF00015_full_PFAM.366.543--1||GB_GCA_017644105.1_protein.faa_JAEPMD010000010.1_21@PF00015_full_PFAM.528.707--1||GB_GCA_017744285.1_protein.faa_JAGIBP010000002.1_1@PF00015_full_PFAM.311.388--18||GB_GCA_017744285.1_protein.faa_JAGIBP010000107.1_2@PF00015_full_PFAM.331.419--3||GB_GCA_017744315.1_protein.faa_JAGIBN010000010.1_46@PF00015_full_PFAM.59.311--11||GB_GCA_017744315.1_protein.faa_JAGIBN010000014.1_17@PF00015_full_PFAM.269.448--29||GB_GCA_017744355.1_protein.faa_JAGIBK010000005.1_112@PF00015_full_PFAM.421.581--1||GB_GCA_017744395.1_protein.faa_JAGIBI010000003.1_188@PF00015_full_PFAM.321.509--1||GB_GCA_017744395.1_protein.faa_JAGIBI010000007.1_79@PF00015_full_PFAM.395.588--4||GB_GCA_017744395.1_protein.faa_JAGIBI010000012.1_44@PF00015_full_PFAM.319.508--1||GB_GCA_017744445.1_protein.faa_JAGIBH010000003.1_146@PF00015_full_PFAM.398.573--4||GB_GCA_017744495.1_protein.faa_JAGIBE010000081.1_5@PF00015_full_PFAM.1.126--2||GB_GCA_017744495.1_protein.faa_JAGIBE010000220.1_14@PF00015_full_PFAM.404.573--1||GB_GCA_017744495.1_protein.faa_JAGIBE010000224.1_11@PF00015_full_PFAM.351.527--1||GB_GCA_017744495.1_protein.faa_JAGIBE010000256.1_21@PF00015_full_PFAM.289.471--2||GB_GCA_017744495.1_protein.faa_JAGIBE010000259.1_3@PF00015_full_PFAM.403.574--17||GB_GCA_017744655.1_protein.faa_JAGIAW010000001.1_1031@PF00015_full_PFAM.355.543--4||GB_GCA_017744655.1_protein.faa_JAGIAW010000003.1_222@PF00015_full_PFAM.510.694--4||GB_GCA_017744655.1_protein.faa_JAGIAW010000004.1_142@PF00015_full_PFAM.434.614--1||GB_GCA_017744655.1_protein.faa_JAGIAW010000004.1_161@PF00015_full_PFAM.437.627--1||GB_GCA_017744655.1_protein.faa_JAGIAW010000006.1_284@PF00015_full_PFAM.1.163--1||GB_GCA_017744655.1_protein.faa_JAGIAW010000008.1_13@PF00015_full_PFAM.524.710--11||GB_GCA_017744655.1_protein.faa_JAGIAW010000009.1_296@PF00015_full_PFAM.591.782--3||GB_GCA_017744655.1_protein.faa_JAGIAW010000011.1_23@PF00015_full_PFAM.8.197--8||GB_GCA_017744655.1_protein.faa_JAGIAW010000011.1_51@PF00015_full_PFAM.301.487--2||GB_GCA_017744655.1_protein.faa_JAGIAW010000011.1_53@PF00015_full_PFAM.563.749--11||GB_GCA_017744655.1_protein.faa_JAGIAW010000011.1_56@PF00015_full_PFAM.594.776--19||GB_GCA_017744835.1_protein.faa_JAGIAM010000002.1_275@PF00015_full_PFAM.388.565--1||GB_GCA_017744915.1_protein.faa_JAGIAH010000001.1_194@PF00015_full_PFAM.341.547--8||GB_GCA_017744915.1_protein.faa_JAGIAH010000005.1_91@PF00015_full_PFAM.348.531--19||GB_GCA_017744915.1_protein.faa_JAGIAH010000007.1_91@PF00015_full_PFAM.407.583--11||GB_GCA_017744915.1_protein.faa_JAGIAH010000008.1_102@PF00015_full_PFAM.537.746--2||GB_GCA_017744915.1_protein.faa_JAGIAH010000009.1_388@PF00015_full_PFAM.405.583--64||GB_GCA_017744935.1_protein.faa_JAGIAI010000004.1_53@PF00015_full_PFAM.314.506--1||GB_GCA_017745115.1_protein.faa_JAGIAA010000065.1_8@PF00015_full_PFAM.346.563--3||GB_GCA_017745235.1_protein.faa_JAGHZU010000001.1_414@PF00015_full_PFAM.404.573--7||GB_GCA_017745235.1_protein.faa_JAGHZU010000009.1_112@PF00015_full_PFAM.286.465--2||GB_GCA_017745235.1_protein.faa_JAGHZU010000020.1_54@PF00015_full_PFAM.407.567--4||GB_GCA_017792465.1_protein.faa_CP051234.1_1206@PF00015_full_PFAM.475.652--1||GB_GCA_017794705.1_protein.faa_CP051235.1_2286@PF00015_full_PFAM.600.782--4||GB_GCA_017794705.1_protein.faa_CP051235.1_3049@PF00015_full_PFAM.530.711--6||GB_GCA_017848435.1_protein.faa_JAFEHU010000056.1_75@PF00015_full_PFAM.323.513--1||GB_GCA_017849585.1_protein.faa_JAFIGT010000029.1_4@PF00015_full_PFAM.279.486--1||GB_GCA_017849615.1_protein.faa_JAFIGS010000007.1_25@PF00015_full_PFAM.318.505--9||GB_GCA_017849615.1_protein.faa_JAFIGS010000011.1_155@PF00015_full_PFAM.368.539--5||GB_GCA_017849615.1_protein.faa_JAFIGS010000014.1_129@PF00015_full_PFAM.474.641--11||GB_GCA_017849615.1_protein.faa_JAFIGS010000017.1_494@PF00015_full_PFAM.265.431--4||GB_GCA_017857825.1_protein.faa_JAFMCK010000258.1_1@PF00015_full_PFAM.337.452--2||GB_GCA_017861355.1_protein.faa_JAGFXQ010000019.1_7@PF00015_full_PFAM.464.675--1||GB_GCA_017880705.1_protein.faa_JADGRS010000152.1_8@PF00015_full_PFAM.279.487--2||GB_GCA_017880705.1_protein.faa_JADGRS010000248.1_2@PF00015_full_PFAM.316.500--5||GB_GCA_017880705.1_protein.faa_JADGRS010000331.1_4@PF00015_full_PFAM.182.369--1||GB_GCA_017880905.1_protein.faa_JADGRO010000043.1_15@PF00015_full_PFAM.517.763--1||GB_GCA_017881085.1_protein.faa_JADGRI010000002.1_35@PF00015_full_PFAM.471.651--1||GB_GCA_017881085.1_protein.faa_JADGRI010000002.1_36@PF00015_full_PFAM.526.695--8||GB_GCA_017881085.1_protein.faa_JADGRI010000024.1_18@PF00015_full_PFAM.474.646--6||GB_GCA_017881085.1_protein.faa_JADGRI010000067.1_5@PF00015_full_PFAM.366.545--2||GB_GCA_017881085.1_protein.faa_JADGRI010000130.1_2@PF00015_full_PFAM.447.637--8||GB_GCA_017881085.1_protein.faa_JADGRI010000148.1_5@PF00015_full_PFAM.502.681--6||GB_GCA_017881085.1_protein.faa_JADGRI010000151.1_8@PF00015_full_PFAM.296.474--4||GB_GCA_017881145.1_protein.faa_JADGRG010000563.1_2@PF00015_full_PFAM.603.792--2||GB_GCA_017881725.1_protein.faa_JADGQO010000038.1_41@PF00015_full_PFAM.305.480--1||GB_GCA_017881725.1_protein.faa_JADGQO010000154.1_28@PF00015_full_PFAM.269.462--2||GB_GCA_017883205.1_protein.faa_JADGNZ010000077.1_9@PF00015_full_PFAM.354.534--6||GB_GCA_017883235.1_protein.faa_JADGNY010000028.1_38@PF00015_full_PFAM.341.533--2||GB_GCA_017883315.1_protein.faa_JADGNW010000276.1_4@PF00015_full_PFAM.515.683--1||GB_GCA_017883425.1_protein.faa_JADGNP010000092.1_17@PF00015_full_PFAM.11.212--1||GB_GCA_017941635.1_protein.faa_JAGAVZ010000117.1_15@PF00015_full_PFAM.347.550--1||GB_GCA_017983795.1_protein.faa_JAGOAS010000008.1_89@PF00015_full_PFAM.355.537--1||GB_GCA_017983795.1_protein.faa_JAGOAS010000008.1_93@PF00015_full_PFAM.324.513--1||GB_GCA_017983795.1_protein.faa_JAGOAS010000024.1_26@PF00015_full_PFAM.321.508--11||GB_GCA_017985015.1_protein.faa_JAGNYI010000010.1_57@PF00015_full_PFAM.313.498--6||GB_GCA_017985015.1_protein.faa_JAGNYI010000013.1_37@PF00015_full_PFAM.317.507--1||GB_GCA_017985015.1_protein.faa_JAGNYI010000013.1_38@PF00015_full_PFAM.329.514--2||GB_GCA_017985015.1_protein.faa_JAGNYI010000018.1_10@PF00015_full_PFAM.323.518--2||GB_GCA_017985015.1_protein.faa_JAGNYI010000019.1_42@PF00015_full_PFAM.305.499--1||GB_GCA_017985015.1_protein.faa_JAGNYI010000025.1_14@PF00015_full_PFAM.316.506--2||GB_GCA_017985015.1_protein.faa_JAGNYI010000055.1_11@PF00015_full_PFAM.187.364--1||GB_GCA_017986065.1_protein.faa_JAGNWJ010000067.1_13@PF00015_full_PFAM.296.486--3||GB_GCA_017986065.1_protein.faa_JAGNWJ010000075.1_9@PF00015_full_PFAM.204.302--4||GB_GCA_017986065.1_protein.faa_JAGNWJ010000084.1_2@PF00015_full_PFAM.316.506--1||GB_GCA_017986065.1_protein.faa_JAGNWJ010000137.1_2@PF00015_full_PFAM.313.502--1||GB_GCA_017987055.1_protein.faa_JAGNUJ010000003.1_27@PF00015_full_PFAM.311.415--1||GB_GCA_017987055.1_protein.faa_JAGNUJ010000168.1_5@PF00015_full_PFAM.295.394--1||GB_GCA_017988165.1_protein.faa_JAGNSH010000022.1_1@PF00015_full_PFAM.322.441--2||GB_GCA_017988165.1_protein.faa_JAGNSH010000039.1_2@PF00015_full_PFAM.323.502--1||GB_GCA_017988165.1_protein.faa_JAGNSH010000041.1_8@PF00015_full_PFAM.324.508--2||GB_GCA_017989885.1_protein.faa_JAGNPA010000001.1_3@PF00015_full_PFAM.325.518--2||GB_GCA_017990495.1_protein.faa_JAGNNV010000061.1_4@PF00015_full_PFAM.354.527--1||GB_GCA_017990495.1_protein.faa_JAGNNV010000240.1_4@PF00015_full_PFAM.202.377--3||GB_GCA_017991005.1_protein.faa_JAGNMU010000063.1_8@PF00015_full_PFAM.451.635--1||GB_GCA_017991005.1_protein.faa_JAGNMU010000220.1_4@PF00015_full_PFAM.476.682--1||GB_GCA_017991315.1_protein.faa_JAGOQS010000001.1_137@PF00015_full_PFAM.358.541--2||GB_GCA_017991315.1_protein.faa_JAGOQS010000001.1_469@PF00015_full_PFAM.437.623--1||GB_GCA_017991315.1_protein.faa_JAGOQS010000001.1_757@PF00015_full_PFAM.564.745--2||GB_GCA_017991315.1_protein.faa_JAGOQS010000002.1_216@PF00015_full_PFAM.542.725--2||GB_GCA_017991595.1_protein.faa_JAGOQJ010000006.1_24@PF00015_full_PFAM.275.471--3||GB_GCA_017991675.1_protein.faa_JAGOQB010000005.1_61@PF00015_full_PFAM.406.575--8||GB_GCA_017991675.1_protein.faa_JAGOQB010000008.1_46@PF00015_full_PFAM.258.442--7||GB_GCA_017992055.1_protein.faa_JAGOPK010000001.1_672@PF00015_full_PFAM.414.585--4||GB_GCA_017992055.1_protein.faa_JAGOPK010000005.1_20@PF00015_full_PFAM.322.502--2||GB_GCA_017992055.1_protein.faa_JAGOPK010000006.1_207@PF00015_full_PFAM.315.497--7||GB_GCA_017992055.1_protein.faa_JAGOPK010000006.1_208@PF00015_full_PFAM.317.496--9||GB_GCA_017992055.1_protein.faa_JAGOPK010000006.1_212@PF00015_full_PFAM.316.501--2||GB_GCA_017992055.1_protein.faa_JAGOPK010000024.1_10@PF00015_full_PFAM.319.506--2||GB_GCA_017992055.1_protein.faa_JAGOPK010000025.1_15@PF00015_full_PFAM.324.510--2||GB_GCA_017994835.1_protein.faa_JAGOKC010000026.1_1@PF00015_full_PFAM.12.235--7||GB_GCA_017994935.1_protein.faa_JAGOJU010000005.1_53@PF00015_full_PFAM.383.564--1||GB_GCA_017996625.1_protein.faa_JAGOGO010000003.1_53@PF00015_full_PFAM.275.470--2||GB_GCA_017996735.1_protein.faa_JAGOGJ010000028.1_55@PF00015_full_PFAM.500.675--3||GB_GCA_017997795.1_protein.faa_JAGOEI010000042.1_11@PF00015_full_PFAM.227.444--1||GB_GCA_017997975.1_protein.faa_JAGODZ010000120.1_2@PF00015_full_PFAM.319.510--1||GB_GCA_017998575.1_protein.faa_JAGOCV010000427.1_2@PF00015_full_PFAM.325.505--55||GB_GCA_017999135.1_protein.faa_JAGOBT010000003.1_19@PF00015_full_PFAM.321.501--1||GB_GCA_017999985.1_protein.faa_JAGNKU010000010.1_79@PF00015_full_PFAM.481.678--2||GB_GCA_017999985.1_protein.faa_JAGNKU010000010.1_80@PF00015_full_PFAM.479.709--1||GB_GCA_017999985.1_protein.faa_JAGNKU010000011.1_75@PF00015_full_PFAM.389.614--1||GB_GCA_018001015.1_protein.faa_JAGNIV010000001.1_100@PF00015_full_PFAM.357.535--3||GB_GCA_018001015.1_protein.faa_JAGNIV010000003.1_53@PF00015_full_PFAM.410.585--2||GB_GCA_018001015.1_protein.faa_JAGNIV010000004.1_198@PF00015_full_PFAM.294.465--69||GB_GCA_018001015.1_protein.faa_JAGNIV010000005.1_145@PF00015_full_PFAM.400.608--2||GB_GCA_018001015.1_protein.faa_JAGNIV010000005.1_75@PF00015_full_PFAM.402.584--2||GB_GCA_018001015.1_protein.faa_JAGNIV010000014.1_18@PF00015_full_PFAM.325.509--1||GB_GCA_018001015.1_protein.faa_JAGNIV010000015.1_59@PF00015_full_PFAM.297.469--99||GB_GCA_018001015.1_protein.faa_JAGNIV010000019.1_36@PF00015_full_PFAM.404.576--7||GB_GCA_018054745.1_protein.faa_JAGPIX010000013.1_30@PF00015_full_PFAM.313.506--3||GB_GCA_018054745.1_protein.faa_JAGPIX010000014.1_32@PF00015_full_PFAM.322.516--1||GB_GCA_018054745.1_protein.faa_JAGPIX010000078.1_11@PF00015_full_PFAM.68.254--12||GB_GCA_018056955.1_protein.faa_JAGPEQ010000095.1_3@PF00015_full_PFAM.416.581--1||GB_GCA_018058035.1_protein.faa_JAGPCN010000121.1_3@PF00015_full_PFAM.380.579--1||GB_GCA_018060885.1_protein.faa_JAGOVF010000089.1_2@PF00015_full_PFAM.468.634--2||GB_GCA_018061005.1_protein.faa_JAGOVA010000052.1_6@PF00015_full_PFAM.826.1016--2||GB_GCA_018061265.1_protein.faa_JAGOUM010000196.1_4@PF00015_full_PFAM.470.583--1||GB_GCA_018122655.1_protein.faa_JAGRQC010000002.1_552@PF00015_full_PFAM.234.441--2||GB_GCA_018228645.1_protein.faa_CP073693.1_849@PF00015_full_PFAM.359.553--1||GB_GCA_018240265.1_protein.faa_JAFEGC010000038.1_17@PF00015_full_PFAM.456.526--1||GB_GCA_018240595.1_protein.faa_JAFEFL010000010.1_15@PF00015_full_PFAM.330.520--4||GB_GCA_018240595.1_protein.faa_JAFEFL010000021.1_10@PF00015_full_PFAM.342.529--24||GB_GCA_018240595.1_protein.faa_JAFEFL010000021.1_13@PF00015_full_PFAM.339.531--56||GB_GCA_018240595.1_protein.faa_JAFEFL010000025.1_352@PF00015_full_PFAM.311.510--8||GB_GCA_018240595.1_protein.faa_JAFEFL010000025.1_354@PF00015_full_PFAM.453.665--3||GB_GCA_018240595.1_protein.faa_JAFEFL010000025.1_60@PF00015_full_PFAM.260.489--1||GB_GCA_018240595.1_protein.faa_JAFEFL010000026.1_68@PF00015_full_PFAM.315.553--11||GB_GCA_018240595.1_protein.faa_JAFEFL010000051.1_26@PF00015_full_PFAM.99.274--19||GB_GCA_018240595.1_protein.faa_JAFEFL010000064.1_123@PF00015_full_PFAM.368.536--15||GB_GCA_018240595.1_protein.faa_JAFEFL010000064.1_152@PF00015_full_PFAM.292.469--2||GB_GCA_018240595.1_protein.faa_JAFEFL010000064.1_264@PF00015_full_PFAM.320.512--10||GB_GCA_018240595.1_protein.faa_JAFEFL010000065.1_16@PF00015_full_PFAM.323.514--2||GB_GCA_018240595.1_protein.faa_JAFEFL010000070.1_362@PF00015_full_PFAM.291.458--9||GB_GCA_018240625.1_protein.faa_JAFEFK010000820.1_2@PF00015_full_PFAM.314.488--8||GB_GCA_018240795.1_protein.faa_JAFEFA010000086.1_3@PF00015_full_PFAM.385.560--9||GB_GCA_018240795.1_protein.faa_JAFEFA010000106.1_5@PF00015_full_PFAM.290.469--2||GB_GCA_018240795.1_protein.faa_JAFEFA010000252.1_35@PF00015_full_PFAM.291.474--1||GB_GCA_018240795.1_protein.faa_JAFEFA010000297.1_1@PF00015_full_PFAM.411.575--5||GB_GCA_018240795.1_protein.faa_JAFEFA010000300.1_23@PF00015_full_PFAM.296.463--1||GB_GCA_018240825.1_protein.faa_JAFEEZ010000213.1_8@PF00015_full_PFAM.15.207--1||GB_GCA_018240985.1_protein.faa_JAFEER010000014.1_12@PF00015_full_PFAM.314.507--2||GB_GCA_018240995.1_protein.faa_JAFEES010000251.1_2@PF00015_full_PFAM.321.508--1||GB_GCA_018240995.1_protein.faa_JAFEES010000303.1_3@PF00015_full_PFAM.2.146--1||GB_GCA_018240995.1_protein.faa_JAFEES010000475.1_1@PF00015_full_PFAM.318.417--6||GB_GCA_018241025.1_protein.faa_JAFEEQ010000012.1_156@PF00015_full_PFAM.375.560--1||GB_GCA_018241045.1_protein.faa_JAFEEP010000077.1_5@PF00015_full_PFAM.86.261--1||GB_GCA_018241265.1_protein.faa_JAFEEF010000036.1_2@PF00015_full_PFAM.319.504--3||GB_GCA_018241265.1_protein.faa_JAFEEF010000067.1_5@PF00015_full_PFAM.322.531--5||GB_GCA_018241335.1_protein.faa_JAFEEA010000003.1_41@PF00015_full_PFAM.302.371--9||GB_GCA_018241335.1_protein.faa_JAFEEA010000131.1_4@PF00015_full_PFAM.409.586--5||GB_GCA_018241335.1_protein.faa_JAFEEA010000136.1_1@PF00015_full_PFAM.399.458--2||GB_GCA_018241335.1_protein.faa_JAFEEA010000346.1_2@PF00015_full_PFAM.408.457--1||GB_GCA_018241425.1_protein.faa_JAFEDU010000002.1_624@PF00015_full_PFAM.364.566--2||GB_GCA_018241505.1_protein.faa_JAFEDS010000010.1_176@PF00015_full_PFAM.617.810--17||GB_GCA_018241505.1_protein.faa_JAFEDS010000010.1_27@PF00015_full_PFAM.261.453--116||GB_GCA_018241505.1_protein.faa_JAFEDS010000034.1_19@PF00015_full_PFAM.307.505--44||GB_GCA_018241525.1_protein.faa_JAFEDR010000002.1_1@PF00015_full_PFAM.616.682--3||GB_GCA_018241545.1_protein.faa_JAFEDP010000063.1_11@PF00015_full_PFAM.360.478--32||GB_GCA_018241545.1_protein.faa_JAFEDP010000286.1_6@PF00015_full_PFAM.434.635--1||GB_GCA_018241625.1_protein.faa_JAFEDM010000502.1_4@PF00015_full_PFAM.401.597--1||GB_GCA_018241865.1_protein.faa_JAFECY010000088.1_20@PF00015_full_PFAM.209.404--21||GB_GCA_018241865.1_protein.faa_JAFECY010000113.1_3@PF00015_full_PFAM.316.470--15||GB_GCA_018241865.1_protein.faa_JAFECY010000175.1_7@PF00015_full_PFAM.319.521--3||GB_GCA_018241865.1_protein.faa_JAFECY010000329.1_8@PF00015_full_PFAM.171.358--4||GB_GCA_018241895.1_protein.faa_JAFECX010000035.1_63@PF00015_full_PFAM.353.540--2||GB_GCA_018241895.1_protein.faa_JAFECX010000054.1_28@PF00015_full_PFAM.324.510--1||GB_GCA_018241895.1_protein.faa_JAFECX010000115.1_2@PF00015_full_PFAM.334.529--1||GB_GCA_018241985.1_protein.faa_JAFECV010000001.1_8@PF00015_full_PFAM.547.742--7||GB_GCA_018242085.1_protein.faa_JAFECO010000690.1_13@PF00015_full_PFAM.367.549--17||GB_GCA_018242205.1_protein.faa_JAFECJ010000001.1_278@PF00015_full_PFAM.320.533--4||GB_GCA_018242205.1_protein.faa_JAFECJ010000003.1_133@PF00015_full_PFAM.452.646--2||GB_GCA_018242205.1_protein.faa_JAFECJ010000003.1_134@PF00015_full_PFAM.452.638--1||GB_GCA_018242205.1_protein.faa_JAFECJ010000005.1_25@PF00015_full_PFAM.328.512--1||GB_GCA_018242205.1_protein.faa_JAFECJ010000005.1_30@PF00015_full_PFAM.368.534--8||GB_GCA_018242205.1_protein.faa_JAFECJ010000006.1_112@PF00015_full_PFAM.261.486--7||GB_GCA_018242205.1_protein.faa_JAFECJ010000031.1_2@PF00015_full_PFAM.199.473--1||GB_GCA_018242205.1_protein.faa_JAFECJ010000035.1_43@PF00015_full_PFAM.262.426--4||GB_GCA_018242205.1_protein.faa_JAFECJ010000038.1_4@PF00015_full_PFAM.291.459--16||GB_GCA_018242205.1_protein.faa_JAFECJ010000049.1_28@PF00015_full_PFAM.1.114--1||GB_GCA_018242205.1_protein.faa_JAFECJ010000050.1_27@PF00015_full_PFAM.1.131--3||GB_GCA_018242205.1_protein.faa_JAFECJ010000057.1_8@PF00015_full_PFAM.317.512--2||GB_GCA_018242205.1_protein.faa_JAFECJ010000098.1_2@PF00015_full_PFAM.342.531--1||GB_GCA_018242205.1_protein.faa_JAFECJ010000105.1_3@PF00015_full_PFAM.105.293--1||GB_GCA_018242215.1_protein.faa_JAFECG010000030.1_120@PF00015_full_PFAM.231.435--10||GB_GCA_018242525.1_protein.faa_JAFEBS010000048.1_122@PF00015_full_PFAM.480.653--3||GB_GCA_018261815.1_protein.faa_JAGTRL010000053.1_1@PF00015_full_PFAM.320.508--1||GB_GCA_018262095.1_protein.faa_JAGTRW010000074.1_1@PF00015_full_PFAM.396.568--1||GB_GCA_018262235.1_protein.faa_JAGTRY010000026.1_24@PF00015_full_PFAM.411.584--1||GB_GCA_018262235.1_protein.faa_JAGTRY010000088.1_1@PF00015_full_PFAM.317.458--1||GB_GCA_018262505.1_protein.faa_JAGSYV010000041.1_15@PF00015_full_PFAM.252.416--3||GB_GCA_018262815.1_protein.faa_JADFDN010000076.1_3@PF00015_full_PFAM.315.482--8||GB_GCA_018262815.1_protein.faa_JADFDN010000095.1_4@PF00015_full_PFAM.331.517--3||GB_GCA_018266335.1_protein.faa_JAFEAR010000240.1_23@PF00015_full_PFAM.279.526--1||GB_GCA_018268715.1_protein.faa_JAFDVZ010000002.1_544@PF00015_full_PFAM.346.499--6||GB_GCA_018268715.1_protein.faa_JAFDVZ010000011.1_79@PF00015_full_PFAM.374.565--1||GB_GCA_018268935.1_protein.faa_JAFDVS010000015.1_3@PF00015_full_PFAM.277.465--4||GB_GCA_018268935.1_protein.faa_JAFDVS010000016.1_52@PF00015_full_PFAM.281.448--2||GB_GCA_018268935.1_protein.faa_JAFDVS010000035.1_73@PF00015_full_PFAM.353.549--2||GB_GCA_018268935.1_protein.faa_JAFDVS010000046.1_3@PF00015_full_PFAM.649.832--1||GB_GCA_018268955.1_protein.faa_JAFDVO010000004.1_190@PF00015_full_PFAM.469.647--1||GB_GCA_018268955.1_protein.faa_JAFDVO010000017.1_136@PF00015_full_PFAM.283.472--2||GB_GCA_018268955.1_protein.faa_JAFDVO010000018.1_111@PF00015_full_PFAM.306.499--1||GB_GCA_018268955.1_protein.faa_JAFDVO010000018.1_191@PF00015_full_PFAM.397.583--2||GB_GCA_018268955.1_protein.faa_JAFDVO010000025.1_29@PF00015_full_PFAM.270.479--6||GB_GCA_018269075.1_protein.faa_JAFDVJ010000004.1_41@PF00015_full_PFAM.449.638--8||GB_GCA_018269075.1_protein.faa_JAFDVJ010000005.1_134@PF00015_full_PFAM.439.626--1||GB_GCA_018269075.1_protein.faa_JAFDVJ010000078.1_17@PF00015_full_PFAM.553.732--1||GB_GCA_018269075.1_protein.faa_JAFDVJ010000103.1_15@PF00015_full_PFAM.461.648--1||GB_GCA_018332375.1_protein.faa_BOPV01000001.1_2703@PF00015_full_PFAM.370.553--1||GB_GCA_018332375.1_protein.faa_BOPV01000001.1_2937@PF00015_full_PFAM.368.534--5||GB_GCA_018333785.1_protein.faa_JAGXSU010000117.1_29@PF00015_full_PFAM.583.760--1||GB_GCA_018335615.1_protein.faa_JAGXRS010000108.1_3@PF00015_full_PFAM.447.626--1||GB_GCA_018335615.1_protein.faa_JAGXRS010000187.1_5@PF00015_full_PFAM.317.395--5||GB_GCA_018335615.1_protein.faa_JAGXRS010000191.1_2@PF00015_full_PFAM.445.651--1||GB_GCA_018335615.1_protein.faa_JAGXRS010000283.1_4@PF00015_full_PFAM.322.503--1||GB_GCA_018335615.1_protein.faa_JAGXRS010000392.1_1@PF00015_full_PFAM.278.459--3||GB_GCA_018335615.1_protein.faa_JAGXRS010000392.1_2@PF00015_full_PFAM.327.507--1||GB_GCA_018335895.1_protein.faa_JAGXQU010000018.1_1@PF00015_full_PFAM.242.511--85||GB_GCA_018335895.1_protein.faa_JAGXQU010000036.1_7@PF00015_full_PFAM.407.644--5||GB_GCA_018335895.1_protein.faa_JAGXQU010000102.1_3@PF00015_full_PFAM.293.480--6||GB_GCA_018335995.1_protein.faa_JAGXRE010000171.1_2@PF00015_full_PFAM.774.848--3||GB_GCA_018336035.1_protein.faa_JAGXRD010000009.1_34@PF00015_full_PFAM.431.615--11||GB_GCA_018336035.1_protein.faa_JAGXRD010000014.1_14@PF00015_full_PFAM.443.634--3||GB_GCA_018336035.1_protein.faa_JAGXRD010000014.1_15@PF00015_full_PFAM.563.747--14||GB_GCA_018336035.1_protein.faa_JAGXRD010000048.1_1@PF00015_full_PFAM.524.661--28||GB_GCA_018336035.1_protein.faa_JAGXRD010000054.1_1@PF00015_full_PFAM.576.753--15||GB_GCA_018336035.1_protein.faa_JAGXRD010000054.1_2@PF00015_full_PFAM.533.718--7||GB_GCA_018336035.1_protein.faa_JAGXRD010000054.1_3@PF00015_full_PFAM.563.751--4||GB_GCA_018336035.1_protein.faa_JAGXRD010000076.1_48@PF00015_full_PFAM.571.752--46||GB_GCA_018336035.1_protein.faa_JAGXRD010000080.1_36@PF00015_full_PFAM.583.772--3||GB_GCA_018336035.1_protein.faa_JAGXRD010000090.1_24@PF00015_full_PFAM.361.545--4||GB_GCA_018336035.1_protein.faa_JAGXRD010000123.1_157@PF00015_full_PFAM.358.562--5||GB_GCA_018336035.1_protein.faa_JAGXRD010000131.1_5@PF00015_full_PFAM.438.620--22||GB_GCA_018336035.1_protein.faa_JAGXRD010000136.1_1@PF00015_full_PFAM.288.358--2||GB_GCA_018336035.1_protein.faa_JAGXRD010000138.1_2@PF00015_full_PFAM.216.386--2||GB_GCA_018336035.1_protein.faa_JAGXRD010000140.1_39@PF00015_full_PFAM.526.713--8||GB_GCA_018336035.1_protein.faa_JAGXRD010000140.1_40@PF00015_full_PFAM.435.626--13||GB_GCA_018336035.1_protein.faa_JAGXRD010000140.1_45@PF00015_full_PFAM.545.724--3||GB_GCA_018336195.1_protein.faa_JAGXQV010000025.1_1@PF00015_full_PFAM.505.603--5||GB_GCA_018336195.1_protein.faa_JAGXQV010000104.1_1@PF00015_full_PFAM.620.800--2||GB_GCA_018336195.1_protein.faa_JAGXQV010000131.1_1@PF00015_full_PFAM.498.611--10||GB_GCA_018336195.1_protein.faa_JAGXQV010000141.1_33@PF00015_full_PFAM.702.903--1||GB_GCA_018336195.1_protein.faa_JAGXQV010000141.1_34@PF00015_full_PFAM.807.902--2||GB_GCA_018336195.1_protein.faa_JAGXQV010000142.1_1@PF00015_full_PFAM.536.733--5||GB_GCA_018336195.1_protein.faa_JAGXQV010000211.1_146@PF00015_full_PFAM.711.881--3||GB_GCA_018401495.1_protein.faa_JAGYJX010000005.1_633@PF00015_full_PFAM.165.335--27||GB_GCA_018401495.1_protein.faa_JAGYJX010000006.1_288@PF00015_full_PFAM.364.546--13||GB_GCA_018401495.1_protein.faa_JAGYJX010000006.1_62@PF00015_full_PFAM.72.243--2||GB_GCA_018401495.1_protein.faa_JAGYJX010000008.1_73@PF00015_full_PFAM.377.528--5||GB_GCA_018401495.1_protein.faa_JAGYJX010000009.1_47@PF00015_full_PFAM.395.564--5||GB_GCA_018401495.1_protein.faa_JAGYJX010000015.1_56@PF00015_full_PFAM.521.732--2||GB_GCA_018401495.1_protein.faa_JAGYJX010000015.1_57@PF00015_full_PFAM.379.571--1||GB_GCA_018401495.1_protein.faa_JAGYJX010000019.1_182@PF00015_full_PFAM.8.170--53||GB_GCA_018401495.1_protein.faa_JAGYJX010000020.1_156@PF00015_full_PFAM.371.544--6||GB_GCA_018401495.1_protein.faa_JAGYJX010000020.1_185@PF00015_full_PFAM.341.520--8||GB_GCA_018401495.1_protein.faa_JAGYJX010000027.1_74@PF00015_full_PFAM.99.275--2||GB_GCA_018401495.1_protein.faa_JAGYJX010000039.1_30@PF00015_full_PFAM.598.762--2||GB_GCA_018402635.1_protein.faa_JAGYIP010000005.1_35@PF00015_full_PFAM.62.142--7||GB_GCA_018432935.1_protein.faa_JAHDSF010000006.1_449@PF00015_full_PFAM.371.550--5||GB_GCA_018435055.1_protein.faa_JAHDOA010000004.1_116@PF00015_full_PFAM.861.1055--1||GB_GCA_018449595.1_protein.faa_JAAVUU010000001.1_1076@PF00015_full_PFAM.494.679--1||GB_GCA_018449595.1_protein.faa_JAAVUU010000006.1_104@PF00015_full_PFAM.503.686--6||GB_GCA_018598175.1_protein.faa_JAHESE010000002.1_193@PF00015_full_PFAM.478.682--10||GB_GCA_018598185.1_protein.faa_JAHESC010000006.1_73@PF00015_full_PFAM.313.494--2||GB_GCA_018598185.1_protein.faa_JAHESC010000008.1_1@PF00015_full_PFAM.478.576--7||GB_GCA_018598225.1_protein.faa_JAHESF010000045.1_14@PF00015_full_PFAM.478.662--1||GB_GCA_018608325.1_protein.faa_JABAZW010000094.1_7@PF00015_full_PFAM.395.585--1||GB_GCA_018645065.1_protein.faa_JABGPF010000164.1_6@PF00015_full_PFAM.429.608--6||GB_GCA_018645065.1_protein.faa_JABGPF010000217.1_3@PF00015_full_PFAM.444.669--7||GB_GCA_018645065.1_protein.faa_JABGPF010000274.1_4@PF00015_full_PFAM.518.708--7||GB_GCA_018648265.1_protein.faa_JABGRN010000125.1_7@PF00015_full_PFAM.173.350--1||GB_GCA_018654745.1_protein.faa_JABILA010000065.1_19@PF00015_full_PFAM.503.706--5||GB_GCA_018657645.1_protein.faa_JABHWT010000359.1_2@PF00015_full_PFAM.738.918--1||GB_GCA_018660225.1_protein.faa_JABJKT010000037.1_8@PF00015_full_PFAM.135.251--1||GB_GCA_018660265.1_protein.faa_JABJKS010000046.1_17@PF00015_full_PFAM.371.550--1||GB_GCA_018660305.1_protein.faa_JABJKO010000161.1_15@PF00015_full_PFAM.351.531--1||GB_GCA_018660305.1_protein.faa_JABJKO010000252.1_18@PF00015_full_PFAM.452.631--11||GB_GCA_018660465.1_protein.faa_JABJKH010000056.1_94@PF00015_full_PFAM.509.685--5||GB_GCA_018664265.1_protein.faa_JABJOR010000152.1_17@PF00015_full_PFAM.493.657--1||GB_GCA_018664265.1_protein.faa_JABJOR010000455.1_8@PF00015_full_PFAM.532.617--1||GB_GCA_018664975.1_protein.faa_JABIXH010000022.1_7@PF00015_full_PFAM.508.683--1||GB_GCA_018664975.1_protein.faa_JABIXH010000278.1_4@PF00015_full_PFAM.460.638--14||GB_GCA_018664975.1_protein.faa_JABIXH010000278.1_6@PF00015_full_PFAM.368.549--1||GB_GCA_018665625.1_protein.faa_JABJCF010000500.1_1@PF00015_full_PFAM.37.222--1||GB_GCA_018665815.1_protein.faa_JABJBP010000011.1_12@PF00015_full_PFAM.178.355--2||GB_GCA_018666805.1_protein.faa_JABIXB010000226.1_7@PF00015_full_PFAM.517.696--7||GB_GCA_018667335.1_protein.faa_JABIVD010000049.1_159@PF00015_full_PFAM.516.698--1||GB_GCA_018667855.1_protein.faa_JABIRL010000027.1_3@PF00015_full_PFAM.104.253--3||GB_GCA_018668195.1_protein.faa_JABITU010000306.1_4@PF00015_full_PFAM.619.800--1||GB_GCA_018668475.1_protein.faa_JABJCZ010000131.1_2@PF00015_full_PFAM.221.391--1||GB_GCA_018668475.1_protein.faa_JABJCZ010000269.1_8@PF00015_full_PFAM.374.552--1||GB_GCA_018671895.1_protein.faa_JABHGV010000043.1_13@PF00015_full_PFAM.489.674--8||GB_GCA_018673915.1_protein.faa_JABHBK010000001.1_115@PF00015_full_PFAM.483.659--1||GB_GCA_018698795.1_protein.faa_JABIPG010000134.1_7@PF00015_full_PFAM.200.373--2||GB_GCA_018699955.1_protein.faa_JABISG010000041.1_36@PF00015_full_PFAM.521.701--1||GB_GCA_018701215.1_protein.faa_JABIWH010000045.1_22@PF00015_full_PFAM.121.255--4||GB_GCA_018729455.1_protein.faa_JAHHZF010000001.1_314@PF00015_full_PFAM.366.526--1||GB_GCA_018780035.1_protein.faa_JADMKE010000029.1_212@PF00015_full_PFAM.207.400--2||GB_GCA_018780075.1_protein.faa_JADMKB010000029.1_7@PF00015_full_PFAM.410.590--8||GB_GCA_018780075.1_protein.faa_JADMKB010000040.1_15@PF00015_full_PFAM.64.234--2||GB_GCA_018780075.1_protein.faa_JADMKB010000129.1_13@PF00015_full_PFAM.316.510--1||GB_GCA_018780075.1_protein.faa_JADMKB010000129.1_4@PF00015_full_PFAM.326.507--1||GB_GCA_018780075.1_protein.faa_JADMKB010000129.1_6@PF00015_full_PFAM.318.498--9||GB_GCA_018780105.1_protein.faa_JADMKC010000018.1_298@PF00015_full_PFAM.319.515--2||GB_GCA_018780145.1_protein.faa_JADMKA010000001.1_70@PF00015_full_PFAM.418.634--3||GB_GCA_018780145.1_protein.faa_JADMKA010000045.1_41@PF00015_full_PFAM.176.354--18||GB_GCA_018780145.1_protein.faa_JADMKA010000086.1_20@PF00015_full_PFAM.326.509--17||GB_GCA_018780145.1_protein.faa_JADMKA010000168.1_7@PF00015_full_PFAM.315.505--9||GB_GCA_018780145.1_protein.faa_JADMKA010000222.1_17@PF00015_full_PFAM.312.533--3||GB_GCA_018780145.1_protein.faa_JADMKA010000222.1_18@PF00015_full_PFAM.295.507--1||GB_GCA_018780145.1_protein.faa_JADMKA010000270.1_8@PF00015_full_PFAM.327.502--2||GB_GCA_018780185.1_protein.faa_JADMJX010000051.1_15@PF00015_full_PFAM.174.377--4||GB_GCA_018780185.1_protein.faa_JADMJX010000056.1_14@PF00015_full_PFAM.309.391--15||GB_GCA_018780185.1_protein.faa_JADMJX010000095.1_28@PF00015_full_PFAM.313.498--4||GB_GCA_018780185.1_protein.faa_JADMJX010000107.1_15@PF00015_full_PFAM.322.508--1||GB_GCA_018780185.1_protein.faa_JADMJX010000126.1_11@PF00015_full_PFAM.1.147--1||GB_GCA_018780185.1_protein.faa_JADMJX010000159.1_11@PF00015_full_PFAM.323.511--6||GB_GCA_018780185.1_protein.faa_JADMJX010000175.1_2@PF00015_full_PFAM.315.520--2||GB_GCA_018780185.1_protein.faa_JADMJX010000175.1_6@PF00015_full_PFAM.316.385--7||GB_GCA_018780185.1_protein.faa_JADMJX010000212.1_1@PF00015_full_PFAM.317.404--222||GB_GCA_018780185.1_protein.faa_JADMJX010000212.1_2@PF00015_full_PFAM.330.514--1||GB_GCA_018780185.1_protein.faa_JADMJX010000223.1_1@PF00015_full_PFAM.1.138--2||GB_GCA_018780185.1_protein.faa_JADMJX010000234.1_11@PF00015_full_PFAM.321.510--1||GB_GCA_018780185.1_protein.faa_JADMJX010000374.1_5@PF00015_full_PFAM.127.348--1||GB_GCA_018780365.1_protein.faa_JADMJR010000004.1_30@PF00015_full_PFAM.318.507--2||GB_GCA_018780365.1_protein.faa_JADMJR010000027.1_7@PF00015_full_PFAM.318.507--17||GB_GCA_018780365.1_protein.faa_JADMJR010000038.1_8@PF00015_full_PFAM.359.545--2||GB_GCA_018780365.1_protein.faa_JADMJR010000153.1_20@PF00015_full_PFAM.309.524--5||GB_GCA_018780365.1_protein.faa_JADMJR010000178.1_30@PF00015_full_PFAM.173.372--2||GB_GCA_018780365.1_protein.faa_JADMJR010000223.1_1@PF00015_full_PFAM.2.87--4||GB_GCA_018780365.1_protein.faa_JADMJR010000232.1_25@PF00015_full_PFAM.443.570--39||GB_GCA_018780365.1_protein.faa_JADMJR010000233.1_6@PF00015_full_PFAM.329.510--1||GB_GCA_018780365.1_protein.faa_JADMJR010000254.1_14@PF00015_full_PFAM.301.505--3||GB_GCA_018780365.1_protein.faa_JADMJR010000283.1_1@PF00015_full_PFAM.320.512--4||GB_GCA_018780365.1_protein.faa_JADMJR010000320.1_8@PF00015_full_PFAM.322.504--4||GB_GCA_018780365.1_protein.faa_JADMJR010000349.1_3@PF00015_full_PFAM.447.631--1||GB_GCA_018780385.1_protein.faa_JADMJO010000003.1_13@PF00015_full_PFAM.309.500--1||GB_GCA_018780385.1_protein.faa_JADMJO010000010.1_11@PF00015_full_PFAM.323.529--1||GB_GCA_018780385.1_protein.faa_JADMJO010000048.1_122@PF00015_full_PFAM.323.505--1||GB_GCA_018780415.1_protein.faa_JADMJQ010000064.1_20@PF00015_full_PFAM.324.505--1||GB_GCA_018780415.1_protein.faa_JADMJQ010000088.1_21@PF00015_full_PFAM.318.506--3||GB_GCA_018780415.1_protein.faa_JADMJQ010000268.1_12@PF00015_full_PFAM.287.460--1||GB_GCA_018780415.1_protein.faa_JADMJQ010000315.1_5@PF00015_full_PFAM.442.646--2||GB_GCA_018780435.1_protein.faa_JADMJS010000656.1_1@PF00015_full_PFAM.301.435--2||GB_GCA_018780565.1_protein.faa_JADMJN010000003.1_183@PF00015_full_PFAM.314.501--1||GB_GCA_018780565.1_protein.faa_JADMJN010000010.1_156@PF00015_full_PFAM.310.497--1||GB_GCA_018780645.1_protein.faa_JADMJJ010000002.1_82@PF00015_full_PFAM.324.507--4||GB_GCA_018780645.1_protein.faa_JADMJJ010000002.1_9@PF00015_full_PFAM.325.509--1||GB_GCA_018780645.1_protein.faa_JADMJJ010000004.1_122@PF00015_full_PFAM.315.498--18||GB_GCA_018780645.1_protein.faa_JADMJJ010000006.1_87@PF00015_full_PFAM.318.503--1||GB_GCA_018780645.1_protein.faa_JADMJJ010000036.1_91@PF00015_full_PFAM.319.503--2||GB_GCA_018780645.1_protein.faa_JADMJJ010000045.1_3@PF00015_full_PFAM.328.517--16||GB_GCA_018780645.1_protein.faa_JADMJJ010000045.1_5@PF00015_full_PFAM.420.631--21||GB_GCA_018780645.1_protein.faa_JADMJJ010000071.1_5@PF00015_full_PFAM.315.495--5||GB_GCA_018780805.1_protein.faa_JADMJD010000013.1_68@PF00015_full_PFAM.323.510--5||GB_GCA_018780805.1_protein.faa_JADMJD010000033.1_9@PF00015_full_PFAM.328.513--3||GB_GCA_018780805.1_protein.faa_JADMJD010000044.1_11@PF00015_full_PFAM.315.520--4||GB_GCA_018780805.1_protein.faa_JADMJD010000160.1_1@PF00015_full_PFAM.1.141--28||GB_GCA_018780805.1_protein.faa_JADMJD010000192.1_13@PF00015_full_PFAM.329.527--4||GB_GCA_018815325.1_protein.faa_JAHIYE010000012.1_15@PF00015_full_PFAM.321.504--3||GB_GCA_018815325.1_protein.faa_JAHIYE010000013.1_1@PF00015_full_PFAM.315.392--6||GB_GCA_018815555.1_protein.faa_JAHIWF010000328.1_11@PF00015_full_PFAM.294.438--1||GB_GCA_018815765.1_protein.faa_JAHIWM010000144.1_3@PF00015_full_PFAM.11.241--1||GB_GCA_018816555.1_protein.faa_JAHIVT010000004.1_29@PF00015_full_PFAM.411.585--1||GB_GCA_018818925.1_protein.faa_JAHJQZ010000035.1_15@PF00015_full_PFAM.499.683--2||GB_GCA_018818925.1_protein.faa_JAHJQZ010000035.1_16@PF00015_full_PFAM.592.726--7||GB_GCA_018818925.1_protein.faa_JAHJQZ010000071.1_1@PF00015_full_PFAM.1.117--1||GB_GCA_018818925.1_protein.faa_JAHJQZ010000071.1_3@PF00015_full_PFAM.440.538--27||GB_GCA_018818925.1_protein.faa_JAHJQZ010000097.1_2@PF00015_full_PFAM.435.506--4||GB_GCA_018818925.1_protein.faa_JAHJQZ010000100.1_3@PF00015_full_PFAM.2.154--2||GB_GCA_018818925.1_protein.faa_JAHJQZ010000168.1_1@PF00015_full_PFAM.536.721--2||GB_GCA_018820005.1_protein.faa_JAHJOS010000105.1_6@PF00015_full_PFAM.254.450--2||GB_GCA_018820005.1_protein.faa_JAHJOS010000240.1_7@PF00015_full_PFAM.281.478--1||GB_GCA_018820005.1_protein.faa_JAHJOS010000501.1_1@PF00015_full_PFAM.357.543--9||GB_GCA_018820005.1_protein.faa_JAHJOS010000643.1_4@PF00015_full_PFAM.558.743--1||GB_GCA_018820205.1_protein.faa_JAHJOK010000075.1_383@PF00015_full_PFAM.400.582--3||GB_GCA_018820205.1_protein.faa_JAHJOK010000079.1_28@PF00015_full_PFAM.403.577--4||GB_GCA_018820665.1_protein.faa_JAHJNW010000116.1_1@PF00015_full_PFAM.398.583--5||GB_GCA_018820665.1_protein.faa_JAHJNW010000134.1_10@PF00015_full_PFAM.258.439--2||GB_GCA_018820765.1_protein.faa_JAHJNN010000006.1_5@PF00015_full_PFAM.323.510--1||GB_GCA_018821435.1_protein.faa_JAHJME010000008.1_24@PF00015_full_PFAM.258.437--14||GB_GCA_018821435.1_protein.faa_JAHJME010000010.1_190@PF00015_full_PFAM.386.561--6||GB_GCA_018821435.1_protein.faa_JAHJME010000030.1_61@PF00015_full_PFAM.398.575--11||GB_GCA_018821435.1_protein.faa_JAHJME010000030.1_75@PF00015_full_PFAM.395.575--5||GB_GCA_018821435.1_protein.faa_JAHJME010000043.1_5@PF00015_full_PFAM.352.527--3||GB_GCA_018821435.1_protein.faa_JAHJME010000043.1_6@PF00015_full_PFAM.314.488--1||GB_GCA_018823025.1_protein.faa_JAHJJI010000115.1_5@PF00015_full_PFAM.694.904--4||GB_GCA_018823285.1_protein.faa_JAHJIQ010000014.1_1@PF00015_full_PFAM.399.586--1||GB_GCA_018828125.1_protein.faa_JAHJWB010000004.1_57@PF00015_full_PFAM.315.536--1||GB_GCA_018828125.1_protein.faa_JAHJWB010000006.1_106@PF00015_full_PFAM.310.523--1||GB_GCA_018828125.1_protein.faa_JAHJWB010000006.1_107@PF00015_full_PFAM.314.515--1||GB_GCA_018828125.1_protein.faa_JAHJWB010000006.1_111@PF00015_full_PFAM.326.520--1||GB_GCA_018828125.1_protein.faa_JAHJWB010000008.1_71@PF00015_full_PFAM.355.547--3||GB_GCA_018828125.1_protein.faa_JAHJWB010000010.1_11@PF00015_full_PFAM.308.492--1||GB_GCA_018828125.1_protein.faa_JAHJWB010000014.1_81@PF00015_full_PFAM.315.497--209||GB_GCA_018828125.1_protein.faa_JAHJWB010000017.1_64@PF00015_full_PFAM.317.500--12||GB_GCA_018828125.1_protein.faa_JAHJWB010000018.1_122@PF00015_full_PFAM.321.502--42||GB_GCA_018828125.1_protein.faa_JAHJWB010000020.1_33@PF00015_full_PFAM.324.536--1||GB_GCA_018828125.1_protein.faa_JAHJWB010000022.1_154@PF00015_full_PFAM.329.509--7||GB_GCA_018828125.1_protein.faa_JAHJWB010000022.1_218@PF00015_full_PFAM.319.518--3||GB_GCA_018828145.1_protein.faa_JAHJWO010000010.1_22@PF00015_full_PFAM.432.610--77||GB_GCA_018828145.1_protein.faa_JAHJWO010000010.1_23@PF00015_full_PFAM.413.599--1||GB_GCA_018828145.1_protein.faa_JAHJWO010000010.1_25@PF00015_full_PFAM.514.698--1||GB_GCA_018828145.1_protein.faa_JAHJWO010000024.1_90@PF00015_full_PFAM.586.773--44||GB_GCA_018828145.1_protein.faa_JAHJWO010000044.1_14@PF00015_full_PFAM.595.780--50||GB_GCA_018828145.1_protein.faa_JAHJWO010000044.1_15@PF00015_full_PFAM.454.634--30||GB_GCA_018828145.1_protein.faa_JAHJWO010000044.1_16@PF00015_full_PFAM.447.641--66||GB_GCA_018828145.1_protein.faa_JAHJWO010000044.1_17@PF00015_full_PFAM.468.653--85||GB_GCA_018828145.1_protein.faa_JAHJWO010000044.1_19@PF00015_full_PFAM.307.487--5||GB_GCA_018828145.1_protein.faa_JAHJWO010000047.1_14@PF00015_full_PFAM.434.616--25||GB_GCA_018828145.1_protein.faa_JAHJWO010000054.1_184@PF00015_full_PFAM.214.398--1||GB_GCA_018829205.1_protein.faa_JAHJUE010000010.1_306@PF00015_full_PFAM.430.640--1||GB_GCA_018830135.1_protein.faa_JAHJTB010000335.1_1@PF00015_full_PFAM.446.625--1||GB_GCA_018830485.1_protein.faa_JAHJRQ010000011.1_20@PF00015_full_PFAM.391.570--2||GB_GCA_018882485.1_protein.faa_VERU01000104.1_1@PF00015_full_PFAM.337.485--1||GB_GCA_018883185.1_protein.faa_VEQP01000003.1_9@PF00015_full_PFAM.340.519--1||GB_GCA_018895795.1_protein.faa_JAHINZ010000260.1_6@PF00015_full_PFAM.331.506--2||GB_GCA_018895795.1_protein.faa_JAHINZ010000472.1_16@PF00015_full_PFAM.528.711--1||GB_GCA_018898235.1_protein.faa_JAHIJU010000248.1_4@PF00015_full_PFAM.364.541--2||GB_GCA_018970895.1_protein.faa_JAGWVM010000057.1_16@PF00015_full_PFAM.374.538--1||GB_GCA_018970895.1_protein.faa_JAGWVM010000188.1_5@PF00015_full_PFAM.322.418--1||GB_GCA_018971105.1_protein.faa_JAGWVB010000379.1_2@PF00015_full_PFAM.512.580--2||GB_GCA_018971105.1_protein.faa_JAGWVB010000410.1_2@PF00015_full_PFAM.322.407--20||GB_GCA_018971405.1_protein.faa_JAGXAX010000203.1_3@PF00015_full_PFAM.229.432--1||GB_GCA_018971625.1_protein.faa_JAGXAJ010000001.1_97@PF00015_full_PFAM.372.551--34||GB_GCA_018971625.1_protein.faa_JAGXAJ010000066.1_6@PF00015_full_PFAM.299.480--2||GB_GCA_018971675.1_protein.faa_JAGXAF010000125.1_1@PF00015_full_PFAM.372.549--9||GB_GCA_018971725.1_protein.faa_JAGXAE010000096.1_6@PF00015_full_PFAM.407.600--2||GB_GCA_018971905.1_protein.faa_JAGWZS010000040.1_5@PF00015_full_PFAM.402.582--1||GB_GCA_018993155.1_protein.faa_JAGKSX010000018.1_59@PF00015_full_PFAM.320.489--2||GB_GCA_018993155.1_protein.faa_JAGKSX010000032.1_14@PF00015_full_PFAM.317.509--61||GB_GCA_018993155.1_protein.faa_JAGKSX010000040.1_11@PF00015_full_PFAM.314.502--1||GB_GCA_018993155.1_protein.faa_JAGKSX010000057.1_19@PF00015_full_PFAM.447.634--2||GB_GCA_018993155.1_protein.faa_JAGKSX010000065.1_31@PF00015_full_PFAM.179.382--2||GB_GCA_018993155.1_protein.faa_JAGKSX010000085.1_25@PF00015_full_PFAM.320.510--14||GB_GCA_018993155.1_protein.faa_JAGKSX010000092.1_11@PF00015_full_PFAM.318.508--1||GB_GCA_018993155.1_protein.faa_JAGKSX010000141.1_12@PF00015_full_PFAM.322.517--1||GB_GCA_019075925.1_protein.faa_JAGXAC010000017.1_6@PF00015_full_PFAM.250.422--24||GB_GCA_019075925.1_protein.faa_JAGXAC010000069.1_3@PF00015_full_PFAM.281.455--1||GB_GCA_019090765.1_protein.faa_JAHRVJ010000137.1_8@PF00015_full_PFAM.560.738--1||GB_GCA_019104825.1_protein.faa_JAHRXD010000164.1_1@PF00015_full_PFAM.1.79--8||GB_GCA_019104825.1_protein.faa_JAHRXD010000172.1_1@PF00015_full_PFAM.320.425--8||GB_GCA_019104945.1_protein.faa_JAHRWW010000048.1_40@PF00015_full_PFAM.500.690--1||GB_GCA_019104945.1_protein.faa_JAHRWW010000051.1_2@PF00015_full_PFAM.555.742--3||GB_GCA_019112525.1_protein.faa_CP077800.1_1980@PF00015_full_PFAM.338.519--5||GB_GCA_019112525.1_protein.faa_CP077800.1_1981@PF00015_full_PFAM.344.518--1||GB_GCA_019112525.1_protein.faa_CP077800.1_1992@PF00015_full_PFAM.361.536--2||GB_GCA_019112875.1_protein.faa_DXIO01000011.1_5@PF00015_full_PFAM.311.501--10||GB_GCA_019112875.1_protein.faa_DXIO01000030.1_27@PF00015_full_PFAM.329.543--4||GB_GCA_019112875.1_protein.faa_DXIO01000051.1_9@PF00015_full_PFAM.315.505--1||GB_GCA_019112875.1_protein.faa_DXIO01000071.1_32@PF00015_full_PFAM.471.655--2||GB_GCA_019112875.1_protein.faa_DXIO01000074.1_24@PF00015_full_PFAM.448.633--1||GB_GCA_019112875.1_protein.faa_DXIO01000085.1_8@PF00015_full_PFAM.318.532--6||GB_GCA_019112875.1_protein.faa_DXIO01000134.1_26@PF00015_full_PFAM.307.505--2||GB_GCA_019112875.1_protein.faa_DXIO01000142.1_31@PF00015_full_PFAM.324.526--1||GB_GCA_019112875.1_protein.faa_DXIO01000147.1_70@PF00015_full_PFAM.319.537--9||GB_GCA_019112965.1_protein.faa_DXIH01000019.1_19@PF00015_full_PFAM.392.568--1||GB_GCA_019136325.1_protein.faa_JAGVUJ010000172.1_25@PF00015_full_PFAM.442.633--1||GB_GCA_019136515.1_protein.faa_JAGVUB010000112.1_90@PF00015_full_PFAM.381.579--1||GB_GCA_019136515.1_protein.faa_JAGVUB010000158.1_48@PF00015_full_PFAM.271.475--1||GB_GCA_019137195.1_protein.faa_JAGVSR010000068.1_30@PF00015_full_PFAM.394.568--22||GB_GCA_019187085.1_protein.faa_JABARS010000011.1_12@PF00015_full_PFAM.375.556--5||GB_GCA_019187085.1_protein.faa_JABARS010000011.1_63@PF00015_full_PFAM.298.473--2||GB_GCA_019187085.1_protein.faa_JABARS010000018.1_64@PF00015_full_PFAM.505.685--2||GB_GCA_019187085.1_protein.faa_JABARS010000021.1_94@PF00015_full_PFAM.222.390--5||GB_GCA_019187195.1_protein.faa_JABAQT010000041.1_54@PF00015_full_PFAM.73.262--26||GB_GCA_019187195.1_protein.faa_JABAQT010000099.1_11@PF00015_full_PFAM.279.466--3||GB_GCA_019192445.1_protein.faa_JAHCMK010000010.1_52@PF00015_full_PFAM.1477.1686--1||GB_GCA_019216885.1_protein.faa_JAAQRC010000001.1_2730@PF00015_full_PFAM.361.537--2||GB_GCA_019216885.1_protein.faa_JAAQRC010000001.1_2868@PF00015_full_PFAM.486.662--2||GB_GCA_019216885.1_protein.faa_JAAQRC010000001.1_5076@PF00015_full_PFAM.10.182--1||GB_GCA_019218755.1_protein.faa_JAHUWZ010000001.1_689@PF00015_full_PFAM.312.510--1||GB_GCA_019218755.1_protein.faa_JAHUWZ010000001.1_871@PF00015_full_PFAM.323.525--1||GB_GCA_019218755.1_protein.faa_JAHUWZ010000002.1_806@PF00015_full_PFAM.357.549--1||GB_GCA_019218755.1_protein.faa_JAHUWZ010000003.1_494@PF00015_full_PFAM.323.504--1||GB_GCA_019218755.1_protein.faa_JAHUWZ010000004.1_332@PF00015_full_PFAM.312.501--5||GB_GCA_019218755.1_protein.faa_JAHUWZ010000005.1_344@PF00015_full_PFAM.320.506--7||GB_GCA_019218755.1_protein.faa_JAHUWZ010000006.1_61@PF00015_full_PFAM.316.503--22||GB_GCA_019218755.1_protein.faa_JAHUWZ010000010.1_1@PF00015_full_PFAM.326.434--274||GB_GCA_019218755.1_protein.faa_JAHUWZ010000018.1_1@PF00015_full_PFAM.314.522--9||GB_GCA_019218945.1_protein.faa_JAHUWP010000003.1_383@PF00015_full_PFAM.659.840--4||GB_GCA_019218945.1_protein.faa_JAHUWP010000003.1_394@PF00015_full_PFAM.155.336--2||GB_GCA_019232625.1_protein.faa_JAFANP010000003.1_11@PF00015_full_PFAM.100.275--1||GB_GCA_019232645.1_protein.faa_JAFANO010000678.1_7@PF00015_full_PFAM.346.522--2||GB_GCA_019232795.1_protein.faa_JAFANH010000031.1_1@PF00015_full_PFAM.49.245--2||GB_GCA_019232795.1_protein.faa_JAFANH010000089.1_46@PF00015_full_PFAM.320.509--1||GB_GCA_019232985.1_protein.faa_JAFAMW010000027.1_28@PF00015_full_PFAM.318.510--1||GB_GCA_019232985.1_protein.faa_JAFAMW010000044.1_10@PF00015_full_PFAM.317.507--4||GB_GCA_019233055.1_protein.faa_JAFAMV010000168.1_14@PF00015_full_PFAM.394.589--1||GB_GCA_019233055.1_protein.faa_JAFAMV010000256.1_8@PF00015_full_PFAM.314.493--1||GB_GCA_019233085.1_protein.faa_JAFAMT010000191.1_1@PF00015_full_PFAM.313.502--1||GB_GCA_019233085.1_protein.faa_JAFAMT010000206.1_5@PF00015_full_PFAM.310.503--1||GB_GCA_019233085.1_protein.faa_JAFAMT010000397.1_1@PF00015_full_PFAM.260.456--1||GB_GCA_019233085.1_protein.faa_JAFAMT010000424.1_8@PF00015_full_PFAM.315.504--1||GB_GCA_019234295.1_protein.faa_JAFALK010000026.1_7@PF00015_full_PFAM.313.522--1||GB_GCA_019234295.1_protein.faa_JAFALK010000053.1_17@PF00015_full_PFAM.316.509--1||GB_GCA_019234295.1_protein.faa_JAFALK010000053.1_27@PF00015_full_PFAM.323.500--1||GB_GCA_019236485.1_protein.faa_JAFAIY010000187.1_4@PF00015_full_PFAM.316.517--4||GB_GCA_019236485.1_protein.faa_JAFAIY010000264.1_2@PF00015_full_PFAM.319.430--1||GB_GCA_019237095.1_protein.faa_JAFAHT010000557.1_4@PF00015_full_PFAM.343.508--9||GB_GCA_019237595.1_protein.faa_JAFAGU010000234.1_6@PF00015_full_PFAM.119.295--2||GB_GCA_019237615.1_protein.faa_JAFAGT010000021.1_45@PF00015_full_PFAM.252.429--1||GB_GCA_019237615.1_protein.faa_JAFAGT010000032.1_13@PF00015_full_PFAM.341.510--1||GB_GCA_019239915.1_protein.faa_JAFAZF010000063.1_76@PF00015_full_PFAM.257.437--1||GB_GCA_019239915.1_protein.faa_JAFAZF010000073.1_6@PF00015_full_PFAM.40.287--1||GB_GCA_019240125.1_protein.faa_JAFAYW010000212.1_1@PF00015_full_PFAM.470.579--1||GB_GCA_019240125.1_protein.faa_JAFAYW010000212.1_2@PF00015_full_PFAM.460.629--3||GB_GCA_019240375.1_protein.faa_JAFAYN010000066.1_1@PF00015_full_PFAM.595.711--2||GB_GCA_019242285.1_protein.faa_JAFAVV010000157.1_5@PF00015_full_PFAM.378.551--47||GB_GCA_019242285.1_protein.faa_JAFAVV010000291.1_37@PF00015_full_PFAM.520.711--1||GB_GCA_019242285.1_protein.faa_JAFAVV010000649.1_1@PF00015_full_PFAM.374.500--14||GB_GCA_019242285.1_protein.faa_JAFAVV010000713.1_1@PF00015_full_PFAM.2.163--5||GB_GCA_019242285.1_protein.faa_JAFAVV010000854.1_23@PF00015_full_PFAM.255.432--1||GB_GCA_019242355.1_protein.faa_JAFAVR010000265.1_15@PF00015_full_PFAM.230.399--12||GB_GCA_019242655.1_protein.faa_JAFAVH010000341.1_1@PF00015_full_PFAM.372.488--1||GB_GCA_019242655.1_protein.faa_JAFAVH010000348.1_10@PF00015_full_PFAM.196.409--1||GB_GCA_019243075.1_protein.faa_JAFAUV010000032.1_3@PF00015_full_PFAM.6.180--1||GB_GCA_019243075.1_protein.faa_JAFAUV010000050.1_2@PF00015_full_PFAM.517.689--1||GB_GCA_019243075.1_protein.faa_JAFAUV010000198.1_11@PF00015_full_PFAM.220.396--2||GB_GCA_019243195.1_protein.faa_JAFAUQ010000038.1_4@PF00015_full_PFAM.362.526--7||GB_GCA_019243595.1_protein.faa_JAFAUA010000324.1_6@PF00015_full_PFAM.460.633--1||GB_GCA_019244115.1_protein.faa_JAFATE010000152.1_3@PF00015_full_PFAM.411.558--1||GB_GCA_019244115.1_protein.faa_JAFATE010000244.1_17@PF00015_full_PFAM.372.544--1||GB_GCA_019244115.1_protein.faa_JAFATE010000741.1_14@PF00015_full_PFAM.373.548--1||GB_GCA_019246455.1_protein.faa_JAFAQJ010000224.1_9@PF00015_full_PFAM.212.381--1||GB_GCA_019246455.1_protein.faa_JAFAQJ010000391.1_6@PF00015_full_PFAM.365.529--34||GB_GCA_019247255.1_protein.faa_JAFAPJ010000373.1_4@PF00015_full_PFAM.411.588--2||GB_GCA_019247495.1_protein.faa_JAFAOU010000110.1_10@PF00015_full_PFAM.349.522--4||GB_GCA_019247495.1_protein.faa_JAFAOU010000110.1_13@PF00015_full_PFAM.358.536--1||GB_GCA_019247755.1_protein.faa_JAFBAM010000224.1_1@PF00015_full_PFAM.14.190--163||GB_GCA_019247925.1_protein.faa_JAFBAG010000075.1_2@PF00015_full_PFAM.259.426--70||GB_GCA_019247925.1_protein.faa_JAFBAG010000130.1_7@PF00015_full_PFAM.299.465--24||GB_GCA_019247925.1_protein.faa_JAFBAG010000252.1_2@PF00015_full_PFAM.468.637--9||GB_GCA_900078365.1_protein.faa_LT598653.1_250@PF00015_full_PFAM.250.439--4||GB_GCA_900078405.1_protein.faa_FLTS01000001.1_1000@PF00015_full_PFAM.524.712--2||GB_GCA_900079695.1_protein.faa_LT599022.1_1670@PF00015_full_PFAM.345.498--1||GB_GCA_900079695.1_protein.faa_LT599022.1_2318@PF00015_full_PFAM.252.415--7||GB_GCA_900079695.1_protein.faa_LT599022.1_491@PF00015_full_PFAM.530.697--1||GB_GCA_900094735.1_protein.faa_FMBM01000002.1_2091@PF00015_full_PFAM.363.537--4||GB_GCA_900102115.1_protein.faa_FNAW01000003.1_476@PF00015_full_PFAM.533.699--1||GB_GCA_900102115.1_protein.faa_FNAW01000008.1_2@PF00015_full_PFAM.329.507--14||GB_GCA_900102115.1_protein.faa_FNAW01000009.1_47@PF00015_full_PFAM.338.514--10||GB_GCA_900102115.1_protein.faa_FNAW01000014.1_5@PF00015_full_PFAM.353.540--29||GB_GCA_900102115.1_protein.faa_FNAW01000018.1_1@PF00015_full_PFAM.324.399--21||GB_GCA_900102115.1_protein.faa_FNAW01000025.1_2@PF00015_full_PFAM.348.488--2||GB_GCA_900102115.1_protein.faa_FNAW01000026.1_1@PF00015_full_PFAM.364.435--21||GB_GCA_900104855.1_protein.faa_FNSS01000001.1_4053@PF00015_full_PFAM.445.618--2||GB_GCA_900110015.1_protein.faa_FOCD01000002.1_3@PF00015_full_PFAM.322.541--1||GB_GCA_900113425.1_protein.faa_FOZF01000001.1_1817@PF00015_full_PFAM.496.687--1||GB_GCA_900113425.1_protein.faa_FOZF01000001.1_1@PF00015_full_PFAM.498.561--2||GB_GCA_900113425.1_protein.faa_FOZF01000002.1_1013@PF00015_full_PFAM.505.733--2||GB_GCA_900299145.1_protein.faa_OMIN01000100.1_45@PF00015_full_PFAM.98.281--1||GB_GCA_900465605.1_protein.faa_UBJK01000006.1_155@PF00015_full_PFAM.426.606--2||GB_GCA_900465665.1_protein.faa_UBJO01000066.1_52@PF00015_full_PFAM.401.583--1||GB_GCA_900465675.1_protein.faa_UBJR01000009.1_317@PF00015_full_PFAM.396.578--1||GB_GCA_900466475.1_protein.faa_UBMI01000002.1_105@PF00015_full_PFAM.346.533--5||GB_GCA_900466475.1_protein.faa_UBMI01000016.1_259@PF00015_full_PFAM.351.523--38||GB_GCA_900466575.1_protein.faa_UBMP01000009.1_230@PF00015_full_PFAM.393.594--2||GB_GCA_900466575.1_protein.faa_UBMP01000025.1_159@PF00015_full_PFAM.423.609--1||GB_GCA_900466575.1_protein.faa_UBMP01000031.1_44@PF00015_full_PFAM.398.571--1||GB_GCA_900466605.1_protein.faa_UBMU01000025.1_24@PF00015_full_PFAM.602.798--1||GB_GCA_900466745.1_protein.faa_UBNE01000022.1_138@PF00015_full_PFAM.363.542--5||GB_GCA_900466745.1_protein.faa_UBNE01000044.1_22@PF00015_full_PFAM.587.772--3||GB_GCA_900466875.1_protein.faa_UBNQ01000031.1_39@PF00015_full_PFAM.418.601--2||GB_GCA_900466945.1_protein.faa_UBNV01000003.1_126@PF00015_full_PFAM.639.828--1||GB_GCA_900466945.1_protein.faa_UBNV01000005.1_88@PF00015_full_PFAM.399.582--1||GB_GCA_900466945.1_protein.faa_UBNV01000006.1_531@PF00015_full_PFAM.332.517--6||GB_GCA_900466945.1_protein.faa_UBNV01000006.1_55@PF00015_full_PFAM.401.589--1||GB_GCA_900466945.1_protein.faa_UBNV01000006.1_71@PF00015_full_PFAM.404.588--2||GB_GCA_900466945.1_protein.faa_UBNV01000010.1_462@PF00015_full_PFAM.411.583--7||GB_GCA_900466945.1_protein.faa_UBNV01000023.1_54@PF00015_full_PFAM.422.606--1||GB_GCA_900467185.1_protein.faa_UBPA01000014.1_257@PF00015_full_PFAM.398.508--3||GB_GCA_900467685.1_protein.faa_UBQX01000002.1_134@PF00015_full_PFAM.266.347--1||GB_GCA_900467685.1_protein.faa_UBQX01000021.1_12@PF00015_full_PFAM.348.539--3||GB_GCA_900467685.1_protein.faa_UBQX01000024.1_60@PF00015_full_PFAM.347.527--37||GB_GCA_900467685.1_protein.faa_UBQX01000033.1_19@PF00015_full_PFAM.528.733--1||GB_GCA_900467745.1_protein.faa_UBQW01000022.1_43@PF00015_full_PFAM.401.582--1||GB_GCA_900468015.1_protein.faa_UBRU01000001.1_570@PF00015_full_PFAM.485.667--1||GB_GCA_900468015.1_protein.faa_UBRU01000001.1_725@PF00015_full_PFAM.397.578--4||GB_GCA_900468015.1_protein.faa_UBRU01000007.1_205@PF00015_full_PFAM.634.813--2||GB_GCA_900468015.1_protein.faa_UBRU01000015.1_46@PF00015_full_PFAM.314.523--1||GB_GCA_900468015.1_protein.faa_UBRU01000015.1_47@PF00015_full_PFAM.312.520--1||GB_GCA_900468065.1_protein.faa_UBTA01000012.1_5@PF00015_full_PFAM.297.470--1||GB_GCA_900468065.1_protein.faa_UBTA01000016.1_25@PF00015_full_PFAM.637.815--1||GB_GCA_900468065.1_protein.faa_UBTA01000019.1_15@PF00015_full_PFAM.639.819--4||GB_GCA_900468065.1_protein.faa_UBTA01000028.1_38@PF00015_full_PFAM.349.535--11||GB_GCA_900468065.1_protein.faa_UBTA01000056.1_18@PF00015_full_PFAM.42.223--1||GB_GCA_900468065.1_protein.faa_UBTA01000061.1_64@PF00015_full_PFAM.403.586--1||GB_GCA_900468065.1_protein.faa_UBTA01000083.1_31@PF00015_full_PFAM.531.706--3||GB_GCA_900468065.1_protein.faa_UBTA01000089.1_10@PF00015_full_PFAM.428.619--3||GB_GCA_900468285.1_protein.faa_UBTF01000002.1_293@PF00015_full_PFAM.400.581--1||GB_GCA_900468285.1_protein.faa_UBTF01000006.1_119@PF00015_full_PFAM.398.574--1||GB_GCA_900468285.1_protein.faa_UBTF01000008.1_123@PF00015_full_PFAM.351.535--1||GB_GCA_900468285.1_protein.faa_UBTF01000010.1_53@PF00015_full_PFAM.347.527--4||GB_GCA_900468805.1_protein.faa_UEIF01000003.1_44@PF00015_full_PFAM.562.744--17||GB_GCA_900468805.1_protein.faa_UEIF01000026.1_104@PF00015_full_PFAM.352.417--2||GB_GCA_900469175.1_protein.faa_UBWL01000014.1_119@PF00015_full_PFAM.546.710--1||GB_GCA_900469345.1_protein.faa_UBWZ01000002.1_515@PF00015_full_PFAM.407.584--1||GB_GCA_900469345.1_protein.faa_UBWZ01000008.1_209@PF00015_full_PFAM.396.582--1||GB_GCA_900469345.1_protein.faa_UBWZ01000008.1_25@PF00015_full_PFAM.250.463--2||GB_GCA_900469345.1_protein.faa_UBWZ01000011.1_10@PF00015_full_PFAM.389.571--1||GB_GCA_900469345.1_protein.faa_UBWZ01000011.1_11@PF00015_full_PFAM.353.552--1||GB_GCA_900469445.1_protein.faa_UBXM01000019.1_39@PF00015_full_PFAM.348.528--3||GB_GCA_900469445.1_protein.faa_UBXM01000026.1_76@PF00015_full_PFAM.403.585--2||GB_GCA_900469445.1_protein.faa_UBXM01000031.1_56@PF00015_full_PFAM.371.549--4||GB_GCA_900469445.1_protein.faa_UBXM01000052.1_42@PF00015_full_PFAM.268.474--1||GB_GCA_900469475.1_protein.faa_UBXG01000010.1_4@PF00015_full_PFAM.403.579--3||GB_GCA_900469595.1_protein.faa_UBXS01000010.1_190@PF00015_full_PFAM.419.601--8||GB_GCA_900469595.1_protein.faa_UBXS01000025.1_6@PF00015_full_PFAM.395.573--2||GB_GCA_900469625.1_protein.faa_UBXV01000002.1_138@PF00015_full_PFAM.421.610--1||GB_GCA_900469625.1_protein.faa_UBXV01000007.1_422@PF00015_full_PFAM.421.606--1||GB_GCA_900469625.1_protein.faa_UBXV01000014.1_218@PF00015_full_PFAM.411.600--1||GB_GCA_900469625.1_protein.faa_UBXV01000038.1_79@PF00015_full_PFAM.396.575--11||GB_GCA_900469955.1_protein.faa_UBYX01000012.1_206@PF00015_full_PFAM.395.573--1||GB_GCA_900469955.1_protein.faa_UBYX01000014.1_150@PF00015_full_PFAM.489.669--2||GB_GCA_900469955.1_protein.faa_UBYX01000014.1_35@PF00015_full_PFAM.560.740--1||GB_GCA_900469955.1_protein.faa_UBYX01000015.1_1@PF00015_full_PFAM.313.379--5||GB_GCA_900469955.1_protein.faa_UBYX01000022.1_65@PF00015_full_PFAM.404.581--1||GB_GCA_900469955.1_protein.faa_UBYX01000030.1_71@PF00015_full_PFAM.388.562--2||GB_GCA_900469965.1_protein.faa_UBZP01000001.1_12@PF00015_full_PFAM.528.724--1||GB_GCA_900469965.1_protein.faa_UBZP01000001.1_155@PF00015_full_PFAM.418.603--1||GB_GCA_900469965.1_protein.faa_UBZP01000003.1_23@PF00015_full_PFAM.487.669--11||GB_GCA_900469965.1_protein.faa_UBZP01000014.1_241@PF00015_full_PFAM.497.672--1||GB_GCA_900470095.1_protein.faa_UBZM01000016.1_283@PF00015_full_PFAM.587.771--1||GB_GCA_900470155.1_protein.faa_UBZT01000004.1_327@PF00015_full_PFAM.485.669--2||GB_GCA_900470155.1_protein.faa_UBZT01000009.1_267@PF00015_full_PFAM.642.829--1||GB_GCA_900470155.1_protein.faa_UBZT01000009.1_571@PF00015_full_PFAM.307.562--1||GB_GCA_900470155.1_protein.faa_UBZT01000009.1_779@PF00015_full_PFAM.515.740--2||GB_GCA_900470155.1_protein.faa_UBZT01000014.1_79@PF00015_full_PFAM.284.477--1||GB_GCA_900470155.1_protein.faa_UBZT01000034.1_2@PF00015_full_PFAM.356.528--1||GB_GCA_900470445.1_protein.faa_UCAU01000002.1_5@PF00015_full_PFAM.437.619--14||GB_GCA_900470445.1_protein.faa_UCAU01000003.1_106@PF00015_full_PFAM.359.544--12||GB_GCA_900470445.1_protein.faa_UCAU01000003.1_108@PF00015_full_PFAM.454.635--27||GB_GCA_900470445.1_protein.faa_UCAU01000003.1_109@PF00015_full_PFAM.457.646--21||GB_GCA_900470445.1_protein.faa_UCAU01000003.1_110@PF00015_full_PFAM.461.644--6||GB_GCA_900470445.1_protein.faa_UCAU01000003.1_197@PF00015_full_PFAM.515.693--17||GB_GCA_900470445.1_protein.faa_UCAU01000022.1_85@PF00015_full_PFAM.438.613--26||GB_GCA_900470445.1_protein.faa_UCAU01000032.1_1@PF00015_full_PFAM.561.727--1||GB_GCA_900470775.1_protein.faa_UCBZ01000006.1_135@PF00015_full_PFAM.410.618--3||GB_GCA_900470775.1_protein.faa_UCBZ01000008.1_1@PF00015_full_PFAM.431.561--1||GB_GCA_900470775.1_protein.faa_UCBZ01000010.1_108@PF00015_full_PFAM.293.479--3||GB_GCA_900470775.1_protein.faa_UCBZ01000010.1_219@PF00015_full_PFAM.371.544--1||GB_GCA_900470775.1_protein.faa_UCBZ01000014.1_32@PF00015_full_PFAM.376.548--4||GB_GCA_900470775.1_protein.faa_UCBZ01000016.1_46@PF00015_full_PFAM.633.817--11||GB_GCA_900470775.1_protein.faa_UCBZ01000017.1_71@PF00015_full_PFAM.408.595--2||GB_GCA_900470775.1_protein.faa_UCBZ01000026.1_4@PF00015_full_PFAM.429.605--1||GB_GCA_900470775.1_protein.faa_UCBZ01000027.1_122@PF00015_full_PFAM.432.604--3||GB_GCA_900470775.1_protein.faa_UCBZ01000032.1_139@PF00015_full_PFAM.477.667--12||GB_GCA_900470775.1_protein.faa_UCBZ01000034.1_90@PF00015_full_PFAM.293.466--1||GB_GCA_900470775.1_protein.faa_UCBZ01000040.1_299@PF00015_full_PFAM.377.555--3||GB_GCA_900470775.1_protein.faa_UCBZ01000051.1_58@PF00015_full_PFAM.580.752--4||GB_GCA_900470775.1_protein.faa_UCBZ01000051.1_59@PF00015_full_PFAM.570.700--11||GB_GCA_900470775.1_protein.faa_UCBZ01000060.1_27@PF00015_full_PFAM.217.428--1||GB_GCA_900470805.1_protein.faa_UCCA01000023.1_190@PF00015_full_PFAM.397.575--1||GB_GCA_900470965.1_protein.faa_UCCS01000097.1_6@PF00015_full_PFAM.362.541--1||GB_GCA_900470965.1_protein.faa_UCCS01000142.1_23@PF00015_full_PFAM.526.719--1||GB_GCA_900471515.1_protein.faa_UCFC01000003.1_81@PF00015_full_PFAM.578.759--1||GB_GCA_900471515.1_protein.faa_UCFC01000004.1_84@PF00015_full_PFAM.418.589--3||GB_GCA_900471515.1_protein.faa_UCFC01000009.1_30@PF00015_full_PFAM.493.679--4||GB_GCA_900471515.1_protein.faa_UCFC01000017.1_27@PF00015_full_PFAM.635.821--1||GB_GCA_900471515.1_protein.faa_UCFC01000030.1_86@PF00015_full_PFAM.360.544--1||GB_GCA_900471515.1_protein.faa_UCFC01000050.1_13@PF00015_full_PFAM.418.603--1||GB_GCA_900471515.1_protein.faa_UCFC01000050.1_37@PF00015_full_PFAM.525.716--1||GB_GCA_900471605.1_protein.faa_UCEY01000016.1_62@PF00015_full_PFAM.521.687--1||GB_GCA_900471605.1_protein.faa_UCEY01000023.1_77@PF00015_full_PFAM.290.474--1||GB_GCA_900471605.1_protein.faa_UCEY01000043.1_7@PF00015_full_PFAM.403.578--1||GB_GCA_900471605.1_protein.faa_UCEY01000046.1_97@PF00015_full_PFAM.351.529--3||GB_GCA_900471605.1_protein.faa_UCEY01000065.1_39@PF00015_full_PFAM.422.610--2||GB_GCA_900471925.1_protein.faa_UCGV01000010.1_351@PF00015_full_PFAM.343.526--1||GB_GCA_900471925.1_protein.faa_UCGV01000011.1_117@PF00015_full_PFAM.419.590--8||GB_GCA_900472175.1_protein.faa_UCHD01000010.1_32@PF00015_full_PFAM.424.603--2||GB_GCA_900472175.1_protein.faa_UCHD01000023.1_101@PF00015_full_PFAM.294.470--3||GB_GCA_900472175.1_protein.faa_UCHD01000025.1_32@PF00015_full_PFAM.350.529--1||GB_GCA_900472395.1_protein.faa_UCHV01000001.1_53@PF00015_full_PFAM.522.705--3||GB_GCA_900472395.1_protein.faa_UCHV01000010.1_94@PF00015_full_PFAM.397.567--1||GB_GCA_900472395.1_protein.faa_UCHV01000011.1_121@PF00015_full_PFAM.474.661--1||GB_GCA_900472395.1_protein.faa_UCHV01000019.1_79@PF00015_full_PFAM.399.589--1||GB_GCA_900472575.1_protein.faa_UCIV01000007.1_141@PF00015_full_PFAM.533.710--1||GB_GCA_900472575.1_protein.faa_UCIV01000017.1_196@PF00015_full_PFAM.406.581--1||GB_GCA_900472575.1_protein.faa_UCIV01000049.1_57@PF00015_full_PFAM.679.863--1||GB_GCA_900472605.1_protein.faa_UCJD01000001.1_59@PF00015_full_PFAM.402.575--3||GB_GCA_900472605.1_protein.faa_UCJD01000012.1_164@PF00015_full_PFAM.401.587--1||GB_GCA_900472605.1_protein.faa_UCJD01000081.1_3@PF00015_full_PFAM.401.579--1||GB_GCA_900472625.1_protein.faa_UCIT01000032.1_59@PF00015_full_PFAM.346.530--5||GB_GCA_900472675.1_protein.faa_UCJA01000006.1_137@PF00015_full_PFAM.268.462--4||GB_GCA_900472675.1_protein.faa_UCJA01000014.1_7@PF00015_full_PFAM.356.544--1||GB_GCA_900472675.1_protein.faa_UCJA01000015.1_398@PF00015_full_PFAM.390.566--1||GB_GCA_900472785.1_protein.faa_UCJH01000012.1_40@PF00015_full_PFAM.382.571--1||GB_GCA_900472785.1_protein.faa_UCJH01000013.1_102@PF00015_full_PFAM.407.589--3||GB_GCA_900472785.1_protein.faa_UCJH01000025.1_94@PF00015_full_PFAM.354.535--4||GB_GCA_900472785.1_protein.faa_UCJH01000028.1_133@PF00015_full_PFAM.393.573--1||GB_GCA_900472785.1_protein.faa_UCJH01000102.1_1@PF00015_full_PFAM.300.487--6||GB_GCA_900472925.1_protein.faa_UCJU01000004.1_86@PF00015_full_PFAM.349.525--2||GB_GCA_900472925.1_protein.faa_UCJU01000014.1_104@PF00015_full_PFAM.405.586--2||GB_GCA_900472925.1_protein.faa_UCJU01000015.1_132@PF00015_full_PFAM.347.529--2||GB_GCA_900472925.1_protein.faa_UCJU01000019.1_185@PF00015_full_PFAM.401.580--1||GB_GCA_900472925.1_protein.faa_UCJU01000021.1_97@PF00015_full_PFAM.630.808--2||GB_GCA_900472925.1_protein.faa_UCJU01000031.1_125@PF00015_full_PFAM.394.569--1||GB_GCA_900472925.1_protein.faa_UCJU01000032.1_54@PF00015_full_PFAM.288.494--1||GB_GCA_900473045.1_protein.faa_UCKS01000007.1_35@PF00015_full_PFAM.422.621--1||GB_GCA_900473045.1_protein.faa_UCKS01000021.1_57@PF00015_full_PFAM.242.413--3||GB_GCA_900473045.1_protein.faa_UCKS01000026.1_56@PF00015_full_PFAM.300.465--3||GB_GCA_900473045.1_protein.faa_UCKS01000039.1_9@PF00015_full_PFAM.332.514--8||GB_GCA_900473045.1_protein.faa_UCKS01000048.1_76@PF00015_full_PFAM.423.603--5||GB_GCA_900473045.1_protein.faa_UCKS01000058.1_104@PF00015_full_PFAM.636.815--1||GB_GCA_900473205.1_protein.faa_UCLB01000010.1_120@PF00015_full_PFAM.20.74--1||GB_GCA_900473205.1_protein.faa_UCLB01000010.1_48@PF00015_full_PFAM.286.474--4||GB_GCA_900473205.1_protein.faa_UCLB01000011.1_120@PF00015_full_PFAM.354.530--2||GB_GCA_900473205.1_protein.faa_UCLB01000022.1_24@PF00015_full_PFAM.395.579--4||GB_GCA_900473245.1_protein.faa_UCKY01000011.1_341@PF00015_full_PFAM.397.577--1||GB_GCA_900473245.1_protein.faa_UCKY01000012.1_120@PF00015_full_PFAM.561.746--1||GB_GCA_900473415.1_protein.faa_UCLR01000007.1_199@PF00015_full_PFAM.317.540--2||GB_GCA_900473415.1_protein.faa_UCLR01000038.1_50@PF00015_full_PFAM.477.655--1||GB_GCA_900473415.1_protein.faa_UCLR01000045.1_297@PF00015_full_PFAM.250.420--1||GB_GCA_900473745.1_protein.faa_UCMW01000008.1_176@PF00015_full_PFAM.395.587--1||GB_GCA_900473745.1_protein.faa_UCMW01000025.1_35@PF00015_full_PFAM.243.422--1||GB_GCA_900473795.1_protein.faa_UCMT01000005.1_27@PF00015_full_PFAM.422.613--14||GB_GCA_900473795.1_protein.faa_UCMT01000005.1_478@PF00015_full_PFAM.407.477--1||GB_GCA_900473795.1_protein.faa_UCMT01000005.1_479@PF00015_full_PFAM.645.825--1||GB_GCA_900473795.1_protein.faa_UCMT01000007.1_37@PF00015_full_PFAM.413.601--1||GB_GCA_900473795.1_protein.faa_UCMT01000024.1_35@PF00015_full_PFAM.255.454--1||GB_GCA_900473795.1_protein.faa_UCMT01000044.1_54@PF00015_full_PFAM.519.702--6||GB_GCA_900473805.1_protein.faa_UCMS01000004.1_49@PF00015_full_PFAM.639.816--1||GB_GCA_900473805.1_protein.faa_UCMS01000011.1_156@PF00015_full_PFAM.518.694--2||GB_GCA_900473805.1_protein.faa_UCMS01000030.1_67@PF00015_full_PFAM.568.741--11||GB_GCA_900473805.1_protein.faa_UCMS01000031.1_95@PF00015_full_PFAM.634.818--1||GB_GCA_900473805.1_protein.faa_UCMS01000037.1_5@PF00015_full_PFAM.397.588--13||GB_GCA_900474095.1_protein.faa_UCOA01000008.1_49@PF00015_full_PFAM.1.144--5||GB_GCA_900474095.1_protein.faa_UCOA01000014.1_3@PF00015_full_PFAM.101.286--5||GB_GCA_900474095.1_protein.faa_UCOA01000025.1_84@PF00015_full_PFAM.402.581--9||GB_GCA_900474095.1_protein.faa_UCOA01000053.1_38@PF00015_full_PFAM.396.577--13||GB_GCA_900474095.1_protein.faa_UCOA01000055.1_2@PF00015_full_PFAM.530.728--7||GB_GCA_900474095.1_protein.faa_UCOA01000078.1_34@PF00015_full_PFAM.421.604--33||GB_GCA_900474095.1_protein.faa_UCOA01000102.1_14@PF00015_full_PFAM.400.582--25||GB_GCA_900474095.1_protein.faa_UCOA01000111.1_34@PF00015_full_PFAM.350.531--10||GB_GCA_900474095.1_protein.faa_UCOA01000113.1_19@PF00015_full_PFAM.408.605--30||GB_GCA_900474095.1_protein.faa_UCOA01000113.1_20@PF00015_full_PFAM.646.824--25||GB_GCA_900474095.1_protein.faa_UCOA01000119.1_1@PF00015_full_PFAM.422.494--4||GB_GCA_900474095.1_protein.faa_UCOA01000123.1_20@PF00015_full_PFAM.390.580--17||GB_GCA_900474095.1_protein.faa_UCOA01000133.1_20@PF00015_full_PFAM.639.826--18||GB_GCA_900474095.1_protein.faa_UCOA01000217.1_3@PF00015_full_PFAM.401.579--16||GB_GCA_900474095.1_protein.faa_UCOA01000271.1_11@PF00015_full_PFAM.1.130--2||GB_GCA_900489925.1_protein.faa_UEHQ01000001.1_74@PF00015_full_PFAM.407.585--1||GB_GCA_900489925.1_protein.faa_UEHQ01000002.1_152@PF00015_full_PFAM.633.812--1||GB_GCA_900489925.1_protein.faa_UEHQ01000011.1_56@PF00015_full_PFAM.566.744--1||GB_GCA_900489925.1_protein.faa_UEHQ01000024.1_3@PF00015_full_PFAM.401.581--11||GB_GCA_900489925.1_protein.faa_UEHQ01000037.1_87@PF00015_full_PFAM.334.494--1||GB_GCA_900549295.1_protein.faa_URNG01000053.1_4@PF00015_full_PFAM.445.610--2||GB_GCA_900635465.1_protein.faa_LR134135.1_2717@PF00015_full_PFAM.62.265--9||GB_GCA_900635465.1_protein.faa_LR134135.1_359@PF00015_full_PFAM.412.651--3||GB_GCA_900635465.1_protein.faa_LR134135.1_3880@PF00015_full_PFAM.321.501--1||GB_GCA_900696695.1_protein.faa_CAADHC010000020.1_10@PF00015_full_PFAM.396.574--1||GB_GCA_901457705.2_protein.faa_LR590083.2_1660@PF00015_full_PFAM.329.500--1||GB_GCA_901472455.1_protein.faa_LR590464.1_575@PF00015_full_PFAM.84.251--1||GB_GCA_901472455.1_protein.faa_LR590464.1_6258@PF00015_full_PFAM.158.340--1||GB_GCA_901538445.1_protein.faa_LR594584.1_1488@PF00015_full_PFAM.643.837--7||GB_GCA_902167985.1_protein.faa_CABHNZ010000003.1_165@PF00015_full_PFAM.560.661--4||GB_GCA_902167985.1_protein.faa_CABHNZ010000003.1_262@PF00015_full_PFAM.351.493--15||GB_GCA_902167985.1_protein.faa_CABHNZ010000003.1_334@PF00015_full_PFAM.399.578--1||GB_GCA_902167985.1_protein.faa_CABHNZ010000003.1_497@PF00015_full_PFAM.525.715--1||GB_GCA_902167985.1_protein.faa_CABHNZ010000005.1_58@PF00015_full_PFAM.47.150--5||GB_GCA_902167985.1_protein.faa_CABHNZ010000006.1_219@PF00015_full_PFAM.177.355--2||GB_GCA_902168115.1_protein.faa_CABHPB010000001.1_9@PF00015_full_PFAM.360.530--2||GB_GCA_902168115.1_protein.faa_CABHPB010000072.1_21@PF00015_full_PFAM.149.335--1||GB_GCA_902168205.1_protein.faa_CABHOK010000003.1_1458@PF00015_full_PFAM.483.680--2||GB_GCA_902168245.1_protein.faa_CABHPA010000184.1_3@PF00015_full_PFAM.220.380--2||GB_GCA_902500695.1_protein.faa_CABVRQ010000009.1_74@PF00015_full_PFAM.95.302--1||GB_GCA_902805535.1_protein.faa_CADCTN010000069.1_2@PF00015_full_PFAM.358.534--1||GB_GCA_902805535.1_protein.faa_CADCTN010000069.1_3@PF00015_full_PFAM.357.535--27||GB_GCA_902805535.1_protein.faa_CADCTN010000069.1_4@PF00015_full_PFAM.350.524--5||GB_GCA_902805535.1_protein.faa_CADCTN010000071.1_13@PF00015_full_PFAM.342.521--9||GB_GCA_902805535.1_protein.faa_CADCTN010000217.1_11@PF00015_full_PFAM.350.523--34||GB_GCA_902805755.1_protein.faa_CADCUA010000334.1_2@PF00015_full_PFAM.316.457--4||GB_GCA_902805925.1_protein.faa_CADCUP010000067.1_28@PF00015_full_PFAM.322.506--13||GB_GCA_902806005.1_protein.faa_CADCUY010000582.1_1@PF00015_full_PFAM.363.539--1||GB_GCA_902806265.1_protein.faa_CADCVZ010000027.1_22@PF00015_full_PFAM.229.394--86||GB_GCA_902806275.1_protein.faa_CADCVY010000046.1_4@PF00015_full_PFAM.229.396--410||GB_GCA_902806285.1_protein.faa_CADCWA010000203.1_22@PF00015_full_PFAM.147.400--9||GB_GCA_902806305.1_protein.faa_CADCWC010000398.1_3@PF00015_full_PFAM.344.522--42||GB_GCA_902806315.1_protein.faa_CADCWD010000083.1_1@PF00015_full_PFAM.1.136--2||GB_GCA_902825785.1_protein.faa_CADECN010000032.1_9@PF00015_full_PFAM.375.550--1||GB_GCA_902825945.1_protein.faa_CADECY010000048.1_17@PF00015_full_PFAM.189.378--1||GB_GCA_902825945.1_protein.faa_CADECY010000192.1_7@PF00015_full_PFAM.673.854--40||GB_GCA_902825985.1_protein.faa_CADEDC010000002.1_32@PF00015_full_PFAM.676.858--59||GB_GCA_902826025.1_protein.faa_CADEDH010000006.1_73@PF00015_full_PFAM.334.507--3||GB_GCA_902826225.1_protein.faa_CADEED010000012.1_5@PF00015_full_PFAM.671.857--5||GB_GCA_902826225.1_protein.faa_CADEED010000099.1_2@PF00015_full_PFAM.620.795--160||GB_GCA_902826305.1_protein.faa_CADEEH010000052.1_15@PF00015_full_PFAM.328.513--2||GB_GCA_902826335.1_protein.faa_CADEEL010000013.1_44@PF00015_full_PFAM.628.819--4||GB_GCA_902826465.1_protein.faa_CADEEX010000001.1_69@PF00015_full_PFAM.122.310--2||GB_GCA_902826465.1_protein.faa_CADEEX010000291.1_3@PF00015_full_PFAM.277.464--10||GB_GCA_902826515.1_protein.faa_CADEFD010000016.1_33@PF00015_full_PFAM.520.700--19||GB_GCA_902826515.1_protein.faa_CADEFD010000069.1_12@PF00015_full_PFAM.328.505--6||GB_GCA_902826515.1_protein.faa_CADEFD010000400.1_2@PF00015_full_PFAM.140.329--2||GB_GCA_902826555.1_protein.faa_CADEFI010000003.1_44@PF00015_full_PFAM.372.542--11||GB_GCA_902826555.1_protein.faa_CADEFI010000006.1_4@PF00015_full_PFAM.377.552--9||GB_GCA_902826555.1_protein.faa_CADEFI010000008.1_54@PF00015_full_PFAM.258.436--19||GB_GCA_902826555.1_protein.faa_CADEFI010000028.1_15@PF00015_full_PFAM.384.552--1||GB_GCA_902826555.1_protein.faa_CADEFI010000055.1_9@PF00015_full_PFAM.326.480--3||GB_GCA_902826565.1_protein.faa_CADEFF010000002.1_85@PF00015_full_PFAM.278.473--1||GB_GCA_902826655.1_protein.faa_CADEFR010000024.1_22@PF00015_full_PFAM.320.504--4||GB_GCA_902826655.1_protein.faa_CADEFR010000039.1_8@PF00015_full_PFAM.318.504--4||GB_GCA_902826685.1_protein.faa_CADEFT010000003.1_292@PF00015_full_PFAM.549.722--2||GB_GCA_902826755.1_protein.faa_CADEGB010000519.1_1@PF00015_full_PFAM.532.617--5||GB_GCA_902826915.1_protein.faa_CADEGP010000079.1_3@PF00015_full_PFAM.312.549--1||GB_GCA_902826945.1_protein.faa_CADEGS010000066.1_8@PF00015_full_PFAM.547.735--1||GB_GCA_903642325.1_protein.faa_CAHJWM010000001.1_28@PF00015_full_PFAM.276.436--2||GB_GCA_903643055.1_protein.faa_CAHJWV010000136.1_4@PF00015_full_PFAM.322.505--9||GB_GCA_903643055.1_protein.faa_CAHJWV010000466.1_5@PF00015_full_PFAM.314.492--2||GB_GCA_903643055.1_protein.faa_CAHJWV010000617.1_2@PF00015_full_PFAM.1.70--2||GB_GCA_903643055.1_protein.faa_CAHJWV010000676.1_5@PF00015_full_PFAM.320.508--5||GB_GCA_903643055.1_protein.faa_CAHJWV010000737.1_3@PF00015_full_PFAM.313.547--5||GB_GCA_903644035.1_protein.faa_CAHJXG010000026.1_1@PF00015_full_PFAM.485.663--2||GB_GCA_903644085.1_protein.faa_CAHJXE010000218.1_2@PF00015_full_PFAM.631.835--1||GB_GCA_903820035.1_protein.faa_CAIJFT010000271.1_7@PF00015_full_PFAM.275.465--1||GB_GCA_903820035.1_protein.faa_CAIJFT010000326.1_19@PF00015_full_PFAM.402.596--3||GB_GCA_903821495.1_protein.faa_CAIJLM010000563.1_4@PF00015_full_PFAM.529.760--8||GB_GCA_903821635.1_protein.faa_CAIJLV010000114.1_5@PF00015_full_PFAM.10.225--7||GB_GCA_903821635.1_protein.faa_CAIJLV010000203.1_10@PF00015_full_PFAM.233.428--1||GB_GCA_903822185.1_protein.faa_CAIJOA010000030.1_162@PF00015_full_PFAM.220.399--2||GB_GCA_903822435.1_protein.faa_CAIJPE010000195.1_10@PF00015_full_PFAM.227.411--4||GB_GCA_903822435.1_protein.faa_CAIJPE010000195.1_8@PF00015_full_PFAM.336.508--1||GB_GCA_903822435.1_protein.faa_CAIJPE010000330.1_6@PF00015_full_PFAM.317.503--1||GB_GCA_903823025.1_protein.faa_CAIJRK010000069.1_28@PF00015_full_PFAM.442.629--1||GB_GCA_903825285.1_protein.faa_CAIJZY010000014.1_225@PF00015_full_PFAM.261.454--2||GB_GCA_903825285.1_protein.faa_CAIJZY010000014.1_231@PF00015_full_PFAM.293.464--9||GB_GCA_903825285.1_protein.faa_CAIJZY010000032.1_48@PF00015_full_PFAM.271.473--7||GB_GCA_903825445.1_protein.faa_CAIKAS010000056.1_3@PF00015_full_PFAM.275.463--6||GB_GCA_903826575.1_protein.faa_CAIKEU010000046.1_16@PF00015_full_PFAM.341.423--8||GB_GCA_903827955.1_protein.faa_CAIKKJ010000024.1_2@PF00015_full_PFAM.253.451--7||GB_GCA_903827955.1_protein.faa_CAIKKJ010000061.1_57@PF00015_full_PFAM.1047.1230--4||GB_GCA_903827955.1_protein.faa_CAIKKJ010000064.1_10@PF00015_full_PFAM.364.558--3||GB_GCA_903827955.1_protein.faa_CAIKKJ010000147.1_4@PF00015_full_PFAM.277.475--1||GB_GCA_903827955.1_protein.faa_CAIKKJ010000147.1_5@PF00015_full_PFAM.265.488--2||GB_GCA_903828145.1_protein.faa_CAIKKY010000007.1_75@PF00015_full_PFAM.447.630--1||GB_GCA_903828235.1_protein.faa_CAIKLM010000162.1_3@PF00015_full_PFAM.326.531--2||GB_GCA_903828515.1_protein.faa_CAIKMD010000007.1_1038@PF00015_full_PFAM.365.547--2||GB_GCA_903830425.1_protein.faa_CAIKTR010000022.1_1@PF00015_full_PFAM.435.510--4||GB_GCA_903830565.1_protein.faa_CAIKUF010000175.1_7@PF00015_full_PFAM.325.515--6||GB_GCA_903830985.1_protein.faa_CAIKVZ010000033.1_106@PF00015_full_PFAM.325.514--1||GB_GCA_903830985.1_protein.faa_CAIKVZ010000044.1_16@PF00015_full_PFAM.318.503--3||GB_GCA_903830985.1_protein.faa_CAIKVZ010000197.1_26@PF00015_full_PFAM.297.478--1||GB_GCA_903831485.1_protein.faa_CAIKXW010000378.1_1@PF00015_full_PFAM.300.476--4||GB_GCA_903831925.1_protein.faa_CAIKZV010000271.1_1@PF00015_full_PFAM.320.490--1||GB_GCA_903832285.1_protein.faa_CAILAY010000020.1_58@PF00015_full_PFAM.316.511--2||GB_GCA_903832285.1_protein.faa_CAILAY010000114.1_10@PF00015_full_PFAM.445.634--4||GB_GCA_903832285.1_protein.faa_CAILAY010000125.1_5@PF00015_full_PFAM.666.773--2||GB_GCA_903832295.1_protein.faa_CAILAZ010000198.1_9@PF00015_full_PFAM.334.412--1||GB_GCA_903832735.1_protein.faa_CAILCO010000109.1_4@PF00015_full_PFAM.336.525--1||GB_GCA_903833275.1_protein.faa_CAILEP010000008.1_170@PF00015_full_PFAM.273.496--1||GB_GCA_903834925.1_protein.faa_CAILLA010000182.1_11@PF00015_full_PFAM.396.576--24||GB_GCA_903834975.1_protein.faa_CAILKX010000050.1_5@PF00015_full_PFAM.467.643--1||GB_GCA_903835235.1_protein.faa_CAILMF010000081.1_31@PF00015_full_PFAM.256.430--1||GB_GCA_903835255.1_protein.faa_CAILMI010000061.1_3@PF00015_full_PFAM.296.524--3||GB_GCA_903836575.1_protein.faa_CAILRJ010000349.1_8@PF00015_full_PFAM.70.256--5||GB_GCA_903837345.1_protein.faa_CAILUG010000028.1_16@PF00015_full_PFAM.374.554--18||GB_GCA_903837345.1_protein.faa_CAILUG010000057.1_58@PF00015_full_PFAM.542.726--2||GB_GCA_903837785.1_protein.faa_CAILVY010000238.1_22@PF00015_full_PFAM.398.591--5||GB_GCA_903837785.1_protein.faa_CAILVY010000238.1_59@PF00015_full_PFAM.329.523--8||GB_GCA_903838565.1_protein.faa_CAILZB010000001.1_34@PF00015_full_PFAM.191.369--3||GB_GCA_903838565.1_protein.faa_CAILZB010000023.1_12@PF00015_full_PFAM.442.633--3||GB_GCA_903838565.1_protein.faa_CAILZB010000080.1_1@PF00015_full_PFAM.1.130--2||GB_GCA_903838705.1_protein.faa_CAILZL010000004.1_146@PF00015_full_PFAM.618.812--1010||GB_GCA_903838705.1_protein.faa_CAILZL010000004.1_147@PF00015_full_PFAM.674.877--534||GB_GCA_903839085.1_protein.faa_CAIMBE010000067.1_2@PF00015_full_PFAM.314.546--6||GB_GCA_903839465.1_protein.faa_CAIMCI010000248.1_1@PF00015_full_PFAM.492.660--1||GB_GCA_903839845.1_protein.faa_CAIMEA010000024.1_15@PF00015_full_PFAM.125.281--1||GB_GCA_903839845.1_protein.faa_CAIMEA010000041.1_26@PF00015_full_PFAM.328.432--152||GB_GCA_903839845.1_protein.faa_CAIMEA010000047.1_2@PF00015_full_PFAM.335.432--42||GB_GCA_903839845.1_protein.faa_CAIMEA010000050.1_14@PF00015_full_PFAM.459.651--97||GB_GCA_903839845.1_protein.faa_CAIMEA010000079.1_31@PF00015_full_PFAM.449.635--3||GB_GCA_903839845.1_protein.faa_CAIMEA010000101.1_1@PF00015_full_PFAM.328.515--46||GB_GCA_903839845.1_protein.faa_CAIMEA010000109.1_28@PF00015_full_PFAM.368.539--23||GB_GCA_903839845.1_protein.faa_CAIMEA010000114.1_13@PF00015_full_PFAM.211.375--3||GB_GCA_903839845.1_protein.faa_CAIMEA010000147.1_13@PF00015_full_PFAM.488.656--87||GB_GCA_903839845.1_protein.faa_CAIMEA010000162.1_38@PF00015_full_PFAM.1.132--7||GB_GCA_903839845.1_protein.faa_CAIMEA010000164.1_9@PF00015_full_PFAM.441.633--2||GB_GCA_903839845.1_protein.faa_CAIMEA010000165.1_2@PF00015_full_PFAM.338.538--4||GB_GCA_903839845.1_protein.faa_CAIMEA010000176.1_21@PF00015_full_PFAM.159.391--12||GB_GCA_903839845.1_protein.faa_CAIMEA010000238.1_1@PF00015_full_PFAM.436.628--2||GB_GCA_903840415.1_protein.faa_CAIMFY010000068.1_3@PF00015_full_PFAM.403.661--1||GB_GCA_903840415.1_protein.faa_CAIMFY010000074.1_117@PF00015_full_PFAM.276.471--3||GB_GCA_903840415.1_protein.faa_CAIMFY010000074.1_42@PF00015_full_PFAM.265.447--11||GB_GCA_903840435.1_protein.faa_CAIMFV010000059.1_10@PF00015_full_PFAM.411.584--7||GB_GCA_903842455.1_protein.faa_CAIMLX010000032.1_23@PF00015_full_PFAM.441.622--1||GB_GCA_903842455.1_protein.faa_CAIMLX010000052.1_17@PF00015_full_PFAM.423.608--8||GB_GCA_903842455.1_protein.faa_CAIMLX010000123.1_33@PF00015_full_PFAM.353.536--4||GB_GCA_903842455.1_protein.faa_CAIMLX010000131.1_5@PF00015_full_PFAM.435.629--3||GB_GCA_903842455.1_protein.faa_CAIMLX010000267.1_26@PF00015_full_PFAM.600.787--2||GB_GCA_903842455.1_protein.faa_CAIMLX010000267.1_28@PF00015_full_PFAM.355.547--1||GB_GCA_903842455.1_protein.faa_CAIMLX010000267.1_29@PF00015_full_PFAM.437.618--1||GB_GCA_903842595.1_protein.faa_CAIMMO010000113.1_23@PF00015_full_PFAM.272.436--18||GB_GCA_903842595.1_protein.faa_CAIMMO010000230.1_45@PF00015_full_PFAM.363.538--1||GB_GCA_903843125.1_protein.faa_CAIMOR010000530.1_2@PF00015_full_PFAM.527.721--1||GB_GCA_903844265.1_protein.faa_CAIMTB010000039.1_7@PF00015_full_PFAM.594.815--2||GB_GCA_903844265.1_protein.faa_CAIMTB010000223.1_19@PF00015_full_PFAM.401.594--2||GB_GCA_903845065.1_protein.faa_CAIMWH010000001.1_2@PF00015_full_PFAM.507.671--1||GB_GCA_903845125.1_protein.faa_CAIMWS010000218.1_10@PF00015_full_PFAM.397.482--4||GB_GCA_903845155.1_protein.faa_CAIMWN010000210.1_3@PF00015_full_PFAM.335.506--1||GB_GCA_903845345.1_protein.faa_CAIMXF010000018.1_1@PF00015_full_PFAM.302.417--1||GB_GCA_903845345.1_protein.faa_CAIMXF010000069.1_2@PF00015_full_PFAM.151.337--2||GB_GCA_903845345.1_protein.faa_CAIMXF010000073.1_1@PF00015_full_PFAM.1.143--12||GB_GCA_903845345.1_protein.faa_CAIMXF010000079.1_1@PF00015_full_PFAM.326.392--4||GB_GCA_903845345.1_protein.faa_CAIMXF010000343.1_7@PF00015_full_PFAM.313.509--9||GB_GCA_903845345.1_protein.faa_CAIMXF010000608.1_8@PF00015_full_PFAM.328.512--1||GB_GCA_903847385.1_protein.faa_CAINDO010000565.1_26@PF00015_full_PFAM.228.418--1||GB_GCA_903847975.1_protein.faa_CAINFC010000018.1_45@PF00015_full_PFAM.336.522--2||GB_GCA_903850425.1_protein.faa_CAINLR010000001.1_162@PF00015_full_PFAM.150.346--1||GB_GCA_903850425.1_protein.faa_CAINLR010000106.1_128@PF00015_full_PFAM.280.475--17||GB_GCA_903850425.1_protein.faa_CAINLR010000106.1_130@PF00015_full_PFAM.269.463--4||GB_GCA_903850425.1_protein.faa_CAINLR010000116.1_101@PF00015_full_PFAM.362.555--4||GB_GCA_903850425.1_protein.faa_CAINLR010000116.1_98@PF00015_full_PFAM.263.455--2||GB_GCA_903850425.1_protein.faa_CAINLR010000118.1_2@PF00015_full_PFAM.400.593--1||GB_GCA_903850425.1_protein.faa_CAINLR010000196.1_29@PF00015_full_PFAM.275.492--1||GB_GCA_903851305.1_protein.faa_CAINNX010000012.1_26@PF00015_full_PFAM.395.574--2||GB_GCA_903851305.1_protein.faa_CAINNX010000130.1_8@PF00015_full_PFAM.293.493--6||GB_GCA_903851655.1_protein.faa_CAINOV010000025.1_4@PF00015_full_PFAM.361.534--1||GB_GCA_903851655.1_protein.faa_CAINOV010000187.1_1@PF00015_full_PFAM.401.573--1||GB_GCA_903851655.1_protein.faa_CAINOV010000253.1_6@PF00015_full_PFAM.298.472--1||GB_GCA_903851655.1_protein.faa_CAINOV010000327.1_11@PF00015_full_PFAM.126.298--1||GB_GCA_903851655.1_protein.faa_CAINOV010000416.1_1@PF00015_full_PFAM.294.373--5||GB_GCA_903853895.1_protein.faa_CAINUX010000146.1_19@PF00015_full_PFAM.4.110--2||GB_GCA_903853895.1_protein.faa_CAINUX010000254.1_8@PF00015_full_PFAM.317.509--2||GB_GCA_903854305.1_protein.faa_CAINWC010000115.1_6@PF00015_full_PFAM.922.1112--1||GB_GCA_903856025.1_protein.faa_CAIOAQ010000015.1_3@PF00015_full_PFAM.176.360--1||GB_GCA_903856025.1_protein.faa_CAIOAQ010000162.1_1@PF00015_full_PFAM.264.455--1||GB_GCA_903856025.1_protein.faa_CAIOAQ010000237.1_4@PF00015_full_PFAM.444.630--2||GB_GCA_903856025.1_protein.faa_CAIOAQ010000413.1_10@PF00015_full_PFAM.200.387--4||GB_GCA_903856295.1_protein.faa_CAIOBP010000038.1_2@PF00015_full_PFAM.468.644--1||GB_GCA_903856295.1_protein.faa_CAIOBP010000160.1_59@PF00015_full_PFAM.378.549--2||GB_GCA_903856295.1_protein.faa_CAIOBP010000254.1_70@PF00015_full_PFAM.452.634--13||GB_GCA_903856525.1_protein.faa_CAIOCH010000366.1_2@PF00015_full_PFAM.367.551--2||GB_GCA_903857795.1_protein.faa_CAIOGM010000076.1_11@PF00015_full_PFAM.252.442--1||GB_GCA_903858115.1_protein.faa_CAIOHR010000165.1_5@PF00015_full_PFAM.645.781--3||GB_GCA_903858115.1_protein.faa_CAIOHR010000306.1_30@PF00015_full_PFAM.279.433--1||GB_GCA_903858165.1_protein.faa_CAIOHZ010000064.1_10@PF00015_full_PFAM.278.463--1||GB_GCA_903858205.1_protein.faa_CAIOHY010000430.1_2@PF00015_full_PFAM.331.510--1||GB_GCA_903858635.1_protein.faa_CAIOJO010000064.1_32@PF00015_full_PFAM.232.428--1||GB_GCA_903858635.1_protein.faa_CAIOJO010000158.1_2@PF00015_full_PFAM.10.202--1||GB_GCA_903858635.1_protein.faa_CAIOJO010000292.1_3@PF00015_full_PFAM.343.502--1||GB_GCA_903858635.1_protein.faa_CAIOJO010000313.1_2@PF00015_full_PFAM.487.659--6||GB_GCA_903858635.1_protein.faa_CAIOJO010000398.1_14@PF00015_full_PFAM.359.539--1||GB_GCA_903858635.1_protein.faa_CAIOJO010000564.1_5@PF00015_full_PFAM.368.543--19||GB_GCA_903858635.1_protein.faa_CAIOJO010000565.1_29@PF00015_full_PFAM.244.441--7||GB_GCA_903858685.1_protein.faa_CAIOJR010000251.1_8@PF00015_full_PFAM.297.472--3||GB_GCA_903858685.1_protein.faa_CAIOJR010000252.1_38@PF00015_full_PFAM.408.588--3||GB_GCA_903859215.1_protein.faa_CAIOLW010000017.1_3@PF00015_full_PFAM.292.481--1||GB_GCA_903859265.1_protein.faa_CAIOLZ010000290.1_1@PF00015_full_PFAM.253.443--1||GB_GCA_903861195.1_protein.faa_CAIOTJ010000079.1_32@PF00015_full_PFAM.387.569--2||GB_GCA_903861645.1_protein.faa_CAIOVE010000009.1_32@PF00015_full_PFAM.247.421--3||GB_GCA_903862415.1_protein.faa_CAIOYD010000064.1_70@PF00015_full_PFAM.313.499--1||GB_GCA_903862415.1_protein.faa_CAIOYD010000067.1_10@PF00015_full_PFAM.319.525--1||GB_GCA_903862425.1_protein.faa_CAIOYC010000003.1_155@PF00015_full_PFAM.352.545--14||GB_GCA_903863395.1_protein.faa_CAIPBW010000050.1_9@PF00015_full_PFAM.324.516--1||GB_GCA_903863395.1_protein.faa_CAIPBW010000129.1_24@PF00015_full_PFAM.317.506--1||GB_GCA_903864505.1_protein.faa_CAIPGC010000020.1_7@PF00015_full_PFAM.324.510--1||GB_GCA_903864505.1_protein.faa_CAIPGC010000289.1_29@PF00015_full_PFAM.294.480--3||GB_GCA_903864895.1_protein.faa_CAIPHQ010000221.1_3@PF00015_full_PFAM.359.526--5||GB_GCA_903865895.1_protein.faa_CAIPLM010000021.1_2@PF00015_full_PFAM.580.763--1||GB_GCA_903865895.1_protein.faa_CAIPLM010000196.1_20@PF00015_full_PFAM.460.635--1||GB_GCA_903866275.1_protein.faa_CAIPMU010000011.1_140@PF00015_full_PFAM.525.681--1||GB_GCA_903866275.1_protein.faa_CAIPMU010000011.1_141@PF00015_full_PFAM.514.681--1||GB_GCA_903866355.1_protein.faa_CAIPNE010000124.1_5@PF00015_full_PFAM.379.555--1||GB_GCA_903866355.1_protein.faa_CAIPNE010000162.1_4@PF00015_full_PFAM.124.295--1||GB_GCA_903867855.1_protein.faa_CAIPTA010000129.1_4@PF00015_full_PFAM.345.510--3||GB_GCA_903868035.1_protein.faa_CAIPTQ010000177.1_14@PF00015_full_PFAM.271.460--30||GB_GCA_903868655.1_protein.faa_CAIPWG010000270.1_6@PF00015_full_PFAM.14.210--2||GB_GCA_903868655.1_protein.faa_CAIPWG010000547.1_2@PF00015_full_PFAM.225.408--1||GB_GCA_903870065.1_protein.faa_CAIQBN010000082.1_14@PF00015_full_PFAM.200.397--3||GB_GCA_903870065.1_protein.faa_CAIQBN010000124.1_7@PF00015_full_PFAM.334.515--1||GB_GCA_903870065.1_protein.faa_CAIQBN010000202.1_4@PF00015_full_PFAM.441.609--6||GB_GCA_903870065.1_protein.faa_CAIQBN010000486.1_7@PF00015_full_PFAM.95.291--1||GB_GCA_903870065.1_protein.faa_CAIQBN010000610.1_2@PF00015_full_PFAM.311.500--1||GB_GCA_903870415.1_protein.faa_CAIQDA010000443.1_9@PF00015_full_PFAM.541.738--1||GB_GCA_903870955.1_protein.faa_CAIQEX010000132.1_7@PF00015_full_PFAM.637.724--2||GB_GCA_903870955.1_protein.faa_CAIQEX010000499.1_1@PF00015_full_PFAM.320.398--3||GB_GCA_903870955.1_protein.faa_CAIQEX010000759.1_4@PF00015_full_PFAM.443.625--1||GB_GCA_903871605.1_protein.faa_CAIQHF010000029.1_191@PF00015_full_PFAM.24.94--2||GB_GCA_903871865.1_protein.faa_CAIQIL010000445.1_3@PF00015_full_PFAM.308.553--1||GB_GCA_903871865.1_protein.faa_CAIQIL010000619.1_1@PF00015_full_PFAM.332.496--1||GB_GCA_903871875.1_protein.faa_CAIQIR010000010.1_20@PF00015_full_PFAM.488.669--1||GB_GCA_903871875.1_protein.faa_CAIQIR010000142.1_48@PF00015_full_PFAM.487.682--2||GB_GCA_903873415.1_protein.faa_CAIQOK010000134.1_33@PF00015_full_PFAM.281.466--23||GB_GCA_903873655.1_protein.faa_CAIQPH010000128.1_3@PF00015_full_PFAM.522.689--1||GB_GCA_903873805.1_protein.faa_CAIQQB010000006.1_9@PF00015_full_PFAM.291.476--15||GB_GCA_903873805.1_protein.faa_CAIQQB010000027.1_2@PF00015_full_PFAM.401.598--1||GB_GCA_903873945.1_protein.faa_CAIQQM010000286.1_10@PF00015_full_PFAM.602.783--84||GB_GCA_903873995.1_protein.faa_CAIQQQ010000376.1_3@PF00015_full_PFAM.384.572--3||GB_GCA_903874975.1_protein.faa_CAIQUL010000193.1_5@PF00015_full_PFAM.486.665--15||GB_GCA_903875345.1_protein.faa_CAIQVS010000062.1_3@PF00015_full_PFAM.321.447--1||GB_GCA_903875345.1_protein.faa_CAIQVS010000309.1_13@PF00015_full_PFAM.367.545--1||GB_GCA_903875675.1_protein.faa_CAIQXC010000740.1_1@PF00015_full_PFAM.171.357--1||GB_GCA_903876045.1_protein.faa_CAIQYP010000394.1_6@PF00015_full_PFAM.333.516--2||GB_GCA_903876625.1_protein.faa_CAIRAO010000165.1_4@PF00015_full_PFAM.91.282--2||GB_GCA_903876625.1_protein.faa_CAIRAO010000469.1_1@PF00015_full_PFAM.693.877--3||GB_GCA_903876745.1_protein.faa_CAIRBD010000256.1_3@PF00015_full_PFAM.451.643--1||GB_GCA_903876745.1_protein.faa_CAIRBD010000473.1_5@PF00015_full_PFAM.438.660--1||GB_GCA_903876795.1_protein.faa_CAIRBK010000008.1_64@PF00015_full_PFAM.304.490--2||GB_GCA_903876795.1_protein.faa_CAIRBK010000060.1_28@PF00015_full_PFAM.402.606--3||GB_GCA_903877395.1_protein.faa_CAIRDU010000071.1_7@PF00015_full_PFAM.535.717--3||GB_GCA_903878085.1_protein.faa_CAIRGJ010000007.1_36@PF00015_full_PFAM.336.527--1||GB_GCA_903878085.1_protein.faa_CAIRGJ010000008.1_67@PF00015_full_PFAM.453.639--26||GB_GCA_903878085.1_protein.faa_CAIRGJ010000008.1_68@PF00015_full_PFAM.450.664--20||GB_GCA_903878085.1_protein.faa_CAIRGJ010000008.1_69@PF00015_full_PFAM.452.638--7||GB_GCA_903878085.1_protein.faa_CAIRGJ010000008.1_71@PF00015_full_PFAM.454.672--1||GB_GCA_903878085.1_protein.faa_CAIRGJ010000016.1_5@PF00015_full_PFAM.189.350--1||GB_GCA_903878085.1_protein.faa_CAIRGJ010000021.1_7@PF00015_full_PFAM.252.420--56||GB_GCA_903878085.1_protein.faa_CAIRGJ010000027.1_27@PF00015_full_PFAM.451.644--6||GB_GCA_903878085.1_protein.faa_CAIRGJ010000028.1_42@PF00015_full_PFAM.265.433--26||GB_GCA_903878085.1_protein.faa_CAIRGJ010000033.1_7@PF00015_full_PFAM.424.617--2||GB_GCA_903878085.1_protein.faa_CAIRGJ010000047.1_71@PF00015_full_PFAM.195.463--4||GB_GCA_903878085.1_protein.faa_CAIRGJ010000062.1_151@PF00015_full_PFAM.312.503--1||GB_GCA_903879705.1_protein.faa_CAIRMO010000034.1_60@PF00015_full_PFAM.323.503--7||GB_GCA_903879705.1_protein.faa_CAIRMO010000054.1_10@PF00015_full_PFAM.422.615--16||GB_GCA_903879705.1_protein.faa_CAIRMO010000094.1_68@PF00015_full_PFAM.546.729--1||GB_GCA_903879705.1_protein.faa_CAIRMO010000108.1_13@PF00015_full_PFAM.127.298--1||GB_GCA_903880675.1_protein.faa_CAIRQL010000167.1_1@PF00015_full_PFAM.2.87--1||GB_GCA_903881085.1_protein.faa_CAIRSA010000312.1_4@PF00015_full_PFAM.280.467--32||GB_GCA_903881085.1_protein.faa_CAIRSA010000441.1_11@PF00015_full_PFAM.335.537--1||GB_GCA_903881085.1_protein.faa_CAIRSA010000483.1_14@PF00015_full_PFAM.287.463--1||GB_GCA_903881315.1_protein.faa_CAIRSR010000151.1_14@PF00015_full_PFAM.291.468--1||GB_GCA_903882645.1_protein.faa_CAIRXZ010000003.1_7@PF00015_full_PFAM.286.474--3||GB_GCA_903882645.1_protein.faa_CAIRXZ010000020.1_3@PF00015_full_PFAM.277.448--2||GB_GCA_903882725.1_protein.faa_CAIRYF010000038.1_1@PF00015_full_PFAM.116.310--1||GB_GCA_903882725.1_protein.faa_CAIRYF010000135.1_2@PF00015_full_PFAM.310.414--5||GB_GCA_903884105.1_protein.faa_CAISDJ010000030.1_44@PF00015_full_PFAM.315.497--18||GB_GCA_903884105.1_protein.faa_CAISDJ010000071.1_26@PF00015_full_PFAM.317.515--3||GB_GCA_903884105.1_protein.faa_CAISDJ010000079.1_10@PF00015_full_PFAM.309.531--9||GB_GCA_903884535.1_protein.faa_CAISEZ010000058.1_43@PF00015_full_PFAM.270.464--2||GB_GCA_903884945.1_protein.faa_CAISGR010000006.1_1@PF00015_full_PFAM.387.451--1||GB_GCA_903884945.1_protein.faa_CAISGR010000032.1_1@PF00015_full_PFAM.313.450--1||GB_GCA_903884945.1_protein.faa_CAISGR010000105.1_3@PF00015_full_PFAM.253.408--1||GB_GCA_903884945.1_protein.faa_CAISGR010000228.1_2@PF00015_full_PFAM.387.563--1||GB_GCA_903885525.1_protein.faa_CAISJA010000240.1_3@PF00015_full_PFAM.394.587--5||GB_GCA_903885525.1_protein.faa_CAISJA010000439.1_4@PF00015_full_PFAM.115.302--1||GB_GCA_903885525.1_protein.faa_CAISJA010000492.1_1@PF00015_full_PFAM.383.466--2||GB_GCA_903885555.1_protein.faa_CAISIV010000018.1_44@PF00015_full_PFAM.190.467--2||GB_GCA_903885555.1_protein.faa_CAISIV010000029.1_12@PF00015_full_PFAM.388.683--5||GB_GCA_903885555.1_protein.faa_CAISIV010000063.1_6@PF00015_full_PFAM.259.430--13||GB_GCA_903885555.1_protein.faa_CAISIV010000078.1_31@PF00015_full_PFAM.252.416--13||GB_GCA_903885555.1_protein.faa_CAISIV010000085.1_1@PF00015_full_PFAM.328.498--5||GB_GCA_903885555.1_protein.faa_CAISIV010000096.1_2@PF00015_full_PFAM.450.649--7||GB_GCA_903885555.1_protein.faa_CAISIV010000125.1_20@PF00015_full_PFAM.1.153--1||GB_GCA_903885555.1_protein.faa_CAISIV010000185.1_46@PF00015_full_PFAM.454.671--16||GB_GCA_903885555.1_protein.faa_CAISIV010000264.1_5@PF00015_full_PFAM.327.523--1||GB_GCA_903885555.1_protein.faa_CAISIV010000292.1_3@PF00015_full_PFAM.330.518--1||GB_GCA_903885585.1_protein.faa_CAISJH010000271.1_9@PF00015_full_PFAM.323.509--2||GB_GCA_903886165.1_protein.faa_CAISLL010000125.1_6@PF00015_full_PFAM.155.342--2||GB_GCA_903886165.1_protein.faa_CAISLL010000406.1_1@PF00015_full_PFAM.318.410--2||GB_GCA_903886275.1_protein.faa_CAISLN010000008.1_18@PF00015_full_PFAM.188.386--1||GB_GCA_903886275.1_protein.faa_CAISLN010000038.1_166@PF00015_full_PFAM.306.485--1||GB_GCA_903888645.1_protein.faa_CAISUK010000103.1_1@PF00015_full_PFAM.672.743--1||GB_GCA_903888645.1_protein.faa_CAISUK010000243.1_6@PF00015_full_PFAM.320.412--22||GB_GCA_903889655.1_protein.faa_CAISYL010000052.1_3@PF00015_full_PFAM.228.405--4||GB_GCA_903889735.1_protein.faa_CAISYQ010000131.1_23@PF00015_full_PFAM.325.508--3||GB_GCA_903889735.1_protein.faa_CAISYQ010000421.1_1@PF00015_full_PFAM.200.296--4||GB_GCA_903889985.1_protein.faa_CAISZN010000401.1_3@PF00015_full_PFAM.401.581--7||GB_GCA_903889985.1_protein.faa_CAISZN010000478.1_3@PF00015_full_PFAM.413.601--1||GB_GCA_903890265.1_protein.faa_CAITAM010000282.1_6@PF00015_full_PFAM.609.792--1||GB_GCA_903890265.1_protein.faa_CAITAM010000300.1_3@PF00015_full_PFAM.353.546--1||GB_GCA_903890595.1_protein.faa_CAITBU010000111.1_4@PF00015_full_PFAM.313.421--1||GB_GCA_903891395.1_protein.faa_CAITEM010000057.1_2@PF00015_full_PFAM.506.689--4||GB_GCA_903891395.1_protein.faa_CAITEM010000159.1_19@PF00015_full_PFAM.293.476--11||GB_GCA_903891395.1_protein.faa_CAITEM010000181.1_4@PF00015_full_PFAM.264.432--116||GB_GCA_903891395.1_protein.faa_CAITEM010000366.1_3@PF00015_full_PFAM.266.554--3||GB_GCA_903891395.1_protein.faa_CAITEM010000546.1_8@PF00015_full_PFAM.363.532--15||GB_GCA_903892415.1_protein.faa_CAITIQ010000106.1_31@PF00015_full_PFAM.289.403--1||GB_GCA_903892415.1_protein.faa_CAITIQ010000529.1_23@PF00015_full_PFAM.353.570--5||GB_GCA_903892565.1_protein.faa_CAITIX010000410.1_12@PF00015_full_PFAM.377.555--4||GB_GCA_903892645.1_protein.faa_CAITJF010000015.1_2@PF00015_full_PFAM.438.542--5||GB_GCA_903892675.1_protein.faa_CAITJJ010000008.1_1@PF00015_full_PFAM.295.486--2||GB_GCA_903892675.1_protein.faa_CAITJJ010000029.1_4@PF00015_full_PFAM.205.376--14||GB_GCA_903892675.1_protein.faa_CAITJJ010000057.1_1@PF00015_full_PFAM.496.664--165||GB_GCA_903892675.1_protein.faa_CAITJJ010000064.1_12@PF00015_full_PFAM.252.411--2||GB_GCA_903892675.1_protein.faa_CAITJJ010000161.1_8@PF00015_full_PFAM.452.641--30||GB_GCA_903892675.1_protein.faa_CAITJJ010000222.1_3@PF00015_full_PFAM.197.464--1||GB_GCA_903892675.1_protein.faa_CAITJJ010000271.1_18@PF00015_full_PFAM.361.552--19||GB_GCA_903892675.1_protein.faa_CAITJJ010000292.1_11@PF00015_full_PFAM.374.545--1||GB_GCA_903892675.1_protein.faa_CAITJJ010000292.1_15@PF00015_full_PFAM.337.557--16||GB_GCA_903892675.1_protein.faa_CAITJJ010000293.1_3@PF00015_full_PFAM.262.434--45||GB_GCA_903892675.1_protein.faa_CAITJJ010000318.1_6@PF00015_full_PFAM.92.394--1||GB_GCA_903893215.1_protein.faa_CAITLJ010000008.1_14@PF00015_full_PFAM.498.674--1||GB_GCA_903893975.1_protein.faa_CAITOL010000198.1_3@PF00015_full_PFAM.504.673--1||GB_GCA_903894125.1_protein.faa_CAITOX010000310.1_10@PF00015_full_PFAM.302.492--1||GB_GCA_903894125.1_protein.faa_CAITOX010000732.1_6@PF00015_full_PFAM.55.297--10||GB_GCA_903895855.1_protein.faa_CAITVN010000210.1_65@PF00015_full_PFAM.297.575--1||GB_GCA_903896015.1_protein.faa_CAITWF010000018.1_46@PF00015_full_PFAM.308.495--3||GB_GCA_903896015.1_protein.faa_CAITWF010000027.1_29@PF00015_full_PFAM.398.591--2||GB_GCA_903896015.1_protein.faa_CAITWF010000051.1_43@PF00015_full_PFAM.269.467--4||GB_GCA_903896015.1_protein.faa_CAITWF010000073.1_6@PF00015_full_PFAM.426.601--7||GB_GCA_903897005.1_protein.faa_CAITZZ010000052.1_2@PF00015_full_PFAM.314.497--1||GB_GCA_903897005.1_protein.faa_CAITZZ010000188.1_1@PF00015_full_PFAM.273.413--4||GB_GCA_903897565.1_protein.faa_CAIUCF010000631.1_4@PF00015_full_PFAM.247.416--1||GB_GCA_903897565.1_protein.faa_CAIUCF010000726.1_1@PF00015_full_PFAM.361.476--12||GB_GCA_903897565.1_protein.faa_CAIUCF010000742.1_1@PF00015_full_PFAM.262.423--1||GB_GCA_903897565.1_protein.faa_CAIUCF010000933.1_1@PF00015_full_PFAM.386.586--1||GB_GCA_903897925.1_protein.faa_CAIUDG010000097.1_2@PF00015_full_PFAM.313.503--1||GB_GCA_903897925.1_protein.faa_CAIUDG010000111.1_41@PF00015_full_PFAM.314.498--2||GB_GCA_903897925.1_protein.faa_CAIUDG010000174.1_3@PF00015_full_PFAM.452.640--3||GB_GCA_903898185.1_protein.faa_CAIUEN010000123.1_9@PF00015_full_PFAM.329.503--3||GB_GCA_903898185.1_protein.faa_CAIUEN010000143.1_12@PF00015_full_PFAM.273.478--1||GB_GCA_903898185.1_protein.faa_CAIUEN010000286.1_4@PF00015_full_PFAM.273.463--1||GB_GCA_903898185.1_protein.faa_CAIUEN010000399.1_3@PF00015_full_PFAM.690.773--40||GB_GCA_903898675.1_protein.faa_CAIUGM010000001.1_40@PF00015_full_PFAM.401.587--2||GB_GCA_903898675.1_protein.faa_CAIUGM010000002.1_123@PF00015_full_PFAM.275.460--15||GB_GCA_903898675.1_protein.faa_CAIUGM010000022.1_85@PF00015_full_PFAM.270.466--25||GB_GCA_903898675.1_protein.faa_CAIUGM010000040.1_63@PF00015_full_PFAM.289.480--18||GB_GCA_903898725.1_protein.faa_CAIUGQ010000477.1_6@PF00015_full_PFAM.322.505--1||GB_GCA_903898785.1_protein.faa_CAIUGU010000268.1_25@PF00015_full_PFAM.430.619--2||GB_GCA_903899705.1_protein.faa_CAIUKQ010000044.1_1@PF00015_full_PFAM.325.460--50||GB_GCA_903899705.1_protein.faa_CAIUKQ010000360.1_2@PF00015_full_PFAM.313.454--4||GB_GCA_903899705.1_protein.faa_CAIUKQ010000505.1_7@PF00015_full_PFAM.315.550--1||GB_GCA_903899705.1_protein.faa_CAIUKQ010000505.1_9@PF00015_full_PFAM.321.504--127||GB_GCA_903899885.1_protein.faa_CAIULK010000026.1_12@PF00015_full_PFAM.459.622--41||GB_GCA_903899885.1_protein.faa_CAIULK010000105.1_8@PF00015_full_PFAM.541.631--1||GB_GCA_903900155.1_protein.faa_CAIUMD010000008.1_1@PF00015_full_PFAM.348.444--2||GB_GCA_903900155.1_protein.faa_CAIUMD010000078.1_27@PF00015_full_PFAM.402.568--2||GB_GCA_903900155.1_protein.faa_CAIUMD010000112.1_14@PF00015_full_PFAM.400.574--4||GB_GCA_903900265.1_protein.faa_CAIUMM010000106.1_63@PF00015_full_PFAM.355.526--1||GB_GCA_903900705.1_protein.faa_CAIUOG010000029.1_33@PF00015_full_PFAM.416.603--1||GB_GCA_903900905.1_protein.faa_CAIUPC010000588.1_6@PF00015_full_PFAM.170.336--1||GB_GCA_903901915.1_protein.faa_CAIUSV010000009.1_1@PF00015_full_PFAM.436.519--2||GB_GCA_903901915.1_protein.faa_CAIUSV010000009.1_55@PF00015_full_PFAM.371.543--2||GB_GCA_903904835.1_protein.faa_CAIVEI010000145.1_17@PF00015_full_PFAM.395.576--14||GB_GCA_903905455.1_protein.faa_CAIVGN010000128.1_34@PF00015_full_PFAM.301.478--1||GB_GCA_903905665.1_protein.faa_CAIVHJ010000248.1_6@PF00015_full_PFAM.422.611--18||GB_GCA_903905735.1_protein.faa_CAIVHU010000128.1_73@PF00015_full_PFAM.319.513--1||GB_GCA_903907995.1_protein.faa_CAIVQH010000019.1_65@PF00015_full_PFAM.396.595--1||GB_GCA_903907995.1_protein.faa_CAIVQH010000028.1_9@PF00015_full_PFAM.609.783--1||GB_GCA_903907995.1_protein.faa_CAIVQH010000032.1_23@PF00015_full_PFAM.284.470--3||GB_GCA_903907995.1_protein.faa_CAIVQH010000033.1_3@PF00015_full_PFAM.279.495--7||GB_GCA_903909435.1_protein.faa_CAIVVT010000124.1_6@PF00015_full_PFAM.828.1010--2||GB_GCA_903909435.1_protein.faa_CAIVVT010000159.1_10@PF00015_full_PFAM.280.462--18||GB_GCA_903909435.1_protein.faa_CAIVVT010000185.1_13@PF00015_full_PFAM.273.467--3||GB_GCA_903909815.1_protein.faa_CAIVXG010000035.1_1@PF00015_full_PFAM.227.419--16||GB_GCA_903909815.1_protein.faa_CAIVXG010000223.1_113@PF00015_full_PFAM.321.507--8||GB_GCA_903910585.1_protein.faa_CAIWAH010000059.1_17@PF00015_full_PFAM.995.1175--1||GB_GCA_903910585.1_protein.faa_CAIWAH010000339.1_1@PF00015_full_PFAM.2.170--3||GB_GCA_903911205.1_protein.faa_CAIWCL010000167.1_7@PF00015_full_PFAM.365.551--1||GB_GCA_903911305.1_protein.faa_CAIWDB010000206.1_1@PF00015_full_PFAM.532.726--2||GB_GCA_903911825.1_protein.faa_CAIWFB010000105.1_1@PF00015_full_PFAM.300.398--28||GB_GCA_903911825.1_protein.faa_CAIWFB010000127.1_2@PF00015_full_PFAM.394.589--1||GB_GCA_903911905.1_protein.faa_CAIWFK010000457.1_16@PF00015_full_PFAM.585.769--2||GB_GCA_903912485.1_protein.faa_CAIWHR010000311.1_2@PF00015_full_PFAM.434.601--6||GB_GCA_903912525.1_protein.faa_CAIWHK010000058.1_24@PF00015_full_PFAM.390.580--3||GB_GCA_903913145.1_protein.faa_CAIWKC010000398.1_5@PF00015_full_PFAM.383.550--3||GB_GCA_903914415.1_protein.faa_CAIWOY010000012.1_2@PF00015_full_PFAM.771.973--1||GB_GCA_903914535.1_protein.faa_CAIWPG010000078.1_8@PF00015_full_PFAM.411.587--1||GB_GCA_903914535.1_protein.faa_CAIWPG010000268.1_10@PF00015_full_PFAM.319.525--6||GB_GCA_903914615.1_protein.faa_CAIWPS010000176.1_3@PF00015_full_PFAM.12.206--5||GB_GCA_903914615.1_protein.faa_CAIWPS010000445.1_2@PF00015_full_PFAM.410.580--1||GB_GCA_903914615.1_protein.faa_CAIWPS010000560.1_1@PF00015_full_PFAM.321.495--7||GB_GCA_903914615.1_protein.faa_CAIWPS010000560.1_2@PF00015_full_PFAM.319.497--4||GB_GCA_903914615.1_protein.faa_CAIWPS010000560.1_3@PF00015_full_PFAM.327.508--8||GB_GCA_903914615.1_protein.faa_CAIWPS010000823.1_8@PF00015_full_PFAM.323.502--1||GB_GCA_903915625.1_protein.faa_CAIWTN010000087.1_28@PF00015_full_PFAM.456.634--1||GB_GCA_903915725.1_protein.faa_CAIWTY010000087.1_29@PF00015_full_PFAM.483.659--1||GB_GCA_903915725.1_protein.faa_CAIWTY010000106.1_260@PF00015_full_PFAM.309.481--2||GB_GCA_903916245.1_protein.faa_CAIWVZ010000328.1_2@PF00015_full_PFAM.281.443--10||GB_GCA_903916755.1_protein.faa_CAIWXW010000064.1_2@PF00015_full_PFAM.63.223--1||GB_GCA_903917505.1_protein.faa_CAIXAY010000017.1_2@PF00015_full_PFAM.300.484--2||GB_GCA_903918155.1_protein.faa_CAIXDD010000210.1_5@PF00015_full_PFAM.225.398--2||GB_GCA_903918315.1_protein.faa_CAIXEA010000095.1_35@PF00015_full_PFAM.247.426--1||GB_GCA_903918705.1_protein.faa_CAIXFP010000696.1_1@PF00015_full_PFAM.527.632--3||GB_GCA_903919035.1_protein.faa_CAIXGY010000150.1_10@PF00015_full_PFAM.522.610--1||GB_GCA_903919205.1_protein.faa_CAIXHE010000026.1_10@PF00015_full_PFAM.272.467--3||GB_GCA_903920145.1_protein.faa_CAIXKV010000059.1_3@PF00015_full_PFAM.359.546--1||GB_GCA_903920145.1_protein.faa_CAIXKV010000068.1_18@PF00015_full_PFAM.363.544--1||GB_GCA_903920145.1_protein.faa_CAIXKV010000101.1_3@PF00015_full_PFAM.473.646--1||GB_GCA_903920145.1_protein.faa_CAIXKV010000184.1_17@PF00015_full_PFAM.482.660--1||GB_GCA_903921325.1_protein.faa_CAIXPL010000001.1_146@PF00015_full_PFAM.502.700--1||GB_GCA_903921325.1_protein.faa_CAIXPL010000001.1_251@PF00015_full_PFAM.533.733--1||GB_GCA_903921785.1_protein.faa_CAIXRH010000045.1_25@PF00015_full_PFAM.444.624--9||GB_GCA_903921785.1_protein.faa_CAIXRH010000230.1_27@PF00015_full_PFAM.444.630--46||GB_GCA_903921835.1_protein.faa_CAIXRL010000239.1_4@PF00015_full_PFAM.264.457--2||GB_GCA_903921835.1_protein.faa_CAIXRL010000273.1_4@PF00015_full_PFAM.1.116--1||GB_GCA_903921835.1_protein.faa_CAIXRL010000389.1_3@PF00015_full_PFAM.169.358--5||GB_GCA_903922605.1_protein.faa_CAIXUG010000002.1_14@PF00015_full_PFAM.608.782--3||GB_GCA_903922735.1_protein.faa_CAIXUZ010000021.1_3@PF00015_full_PFAM.501.669--4||GB_GCA_903924765.1_protein.faa_CAIYCT010000083.1_8@PF00015_full_PFAM.60.233--2||GB_GCA_903924765.1_protein.faa_CAIYCT010000230.1_2@PF00015_full_PFAM.364.537--3||GB_GCA_903924765.1_protein.faa_CAIYCT010000427.1_15@PF00015_full_PFAM.474.684--1||GB_GCA_903924955.1_protein.faa_CAIYDK010000317.1_1@PF00015_full_PFAM.313.423--7||GB_GCA_903924985.1_protein.faa_CAIYDT010000107.1_37@PF00015_full_PFAM.370.545--1||GB_GCA_903924985.1_protein.faa_CAIYDT010000152.1_54@PF00015_full_PFAM.605.787--2||GB_GCA_903924985.1_protein.faa_CAIYDT010000275.1_43@PF00015_full_PFAM.515.683--4||GB_GCA_903925425.1_protein.faa_CAIYFD010000054.1_11@PF00015_full_PFAM.277.452--1||GB_GCA_903925435.1_protein.faa_CAIYFF010000325.1_1@PF00015_full_PFAM.1.120--3||GB_GCA_903926465.1_protein.faa_CAIYJE010000187.1_4@PF00015_full_PFAM.622.793--1||GB_GCA_903927465.1_protein.faa_CAIYMY010000119.1_21@PF00015_full_PFAM.465.638--1||GB_GCA_903927615.1_protein.faa_CAIYNU010000017.1_44@PF00015_full_PFAM.264.538--1||GB_GCA_903927615.1_protein.faa_CAIYNU010000018.1_28@PF00015_full_PFAM.381.549--7||GB_GCA_903927615.1_protein.faa_CAIYNU010000022.1_30@PF00015_full_PFAM.394.564--1||GB_GCA_903927615.1_protein.faa_CAIYNU010000022.1_47@PF00015_full_PFAM.304.476--2||GB_GCA_903927615.1_protein.faa_CAIYNU010000024.1_1@PF00015_full_PFAM.367.479--2||GB_GCA_903928045.1_protein.faa_CAIYPH010000860.1_1@PF00015_full_PFAM.12.203--1||GB_GCA_903928445.1_protein.faa_CAIYRB010000121.1_37@PF00015_full_PFAM.338.514--3||GB_GCA_903928495.1_protein.faa_CAIYQZ010000070.1_4@PF00015_full_PFAM.468.656--2||GB_GCA_903928895.1_protein.faa_CAIYSR010000043.1_138@PF00015_full_PFAM.505.672--2||GB_GCA_903929045.1_protein.faa_CAIYTE010000061.1_10@PF00015_full_PFAM.342.531--4||GB_GCA_903929045.1_protein.faa_CAIYTE010000061.1_1@PF00015_full_PFAM.364.417--1||GB_GCA_903929045.1_protein.faa_CAIYTE010000129.1_2@PF00015_full_PFAM.453.651--3||GB_GCA_903929045.1_protein.faa_CAIYTE010000168.1_11@PF00015_full_PFAM.510.686--4||GB_GCA_903929355.1_protein.faa_CAIYUN010000056.1_22@PF00015_full_PFAM.287.477--3||GB_GCA_903929355.1_protein.faa_CAIYUN010000056.1_32@PF00015_full_PFAM.294.482--2||GB_GCA_903929765.1_protein.faa_CAIYVX010000105.1_84@PF00015_full_PFAM.428.583--1||GB_GCA_903930165.1_protein.faa_CAIYXO010000257.1_2@PF00015_full_PFAM.299.493--4||GB_GCA_903930165.1_protein.faa_CAIYXO010000837.1_3@PF00015_full_PFAM.570.748--2||GB_GCA_903930255.1_protein.faa_CAIYYA010000083.1_5@PF00015_full_PFAM.332.515--1||GB_GCA_903930255.1_protein.faa_CAIYYA010000219.1_12@PF00015_full_PFAM.316.405--2||GB_GCA_903930345.1_protein.faa_CAIYYI010000139.1_1@PF00015_full_PFAM.228.433--1||GB_GCA_903930395.1_protein.faa_CAIYYE010000069.1_1@PF00015_full_PFAM.659.848--1||GB_GCA_903930435.1_protein.faa_CAIYYN010000037.1_82@PF00015_full_PFAM.372.551--3||GB_GCA_903930455.1_protein.faa_CAIYYT010000256.1_24@PF00015_full_PFAM.433.531--1||GB_GCA_903930535.1_protein.faa_CAIYYX010000067.1_7@PF00015_full_PFAM.690.890--3||GB_GCA_903930545.1_protein.faa_CAIYZB010000361.1_15@PF00015_full_PFAM.402.581--1||GB_GCA_903931645.1_protein.faa_CAIZDF010000375.1_3@PF00015_full_PFAM.322.495--1||GB_GCA_903931735.1_protein.faa_CAIZDL010000039.1_29@PF00015_full_PFAM.366.543--1||GB_GCA_903931735.1_protein.faa_CAIZDL010000075.1_42@PF00015_full_PFAM.366.547--1||GB_GCA_903931835.1_protein.faa_CAIZEE010000033.1_8@PF00015_full_PFAM.317.478--6||GB_GCA_903931835.1_protein.faa_CAIZEE010000104.1_7@PF00015_full_PFAM.1054.1218--5||GB_GCA_903931835.1_protein.faa_CAIZEE010000608.1_1@PF00015_full_PFAM.151.332--2||GB_GCA_903932145.1_protein.faa_CAIZFE010000004.1_355@PF00015_full_PFAM.451.516--2||GB_GCA_903932565.1_protein.faa_CAIZGQ010000296.1_6@PF00015_full_PFAM.350.505--1||GB_GCA_903934275.1_protein.faa_CAIZNF010000326.1_1@PF00015_full_PFAM.315.491--3||GB_GCA_903938815.1_protein.faa_CAJAES010000029.1_4@PF00015_full_PFAM.446.633--1||GB_GCA_903938815.1_protein.faa_CAJAES010000109.1_30@PF00015_full_PFAM.322.506--1||GB_GCA_903938955.1_protein.faa_CAJAFJ010000003.1_4@PF00015_full_PFAM.442.552--3||GB_GCA_903938955.1_protein.faa_CAJAFJ010000752.1_1@PF00015_full_PFAM.172.337--1||GB_GCA_903939665.1_protein.faa_CAJAHZ010000289.1_3@PF00015_full_PFAM.317.412--7||GB_GCA_903941095.1_protein.faa_CAJANN010000074.1_2@PF00015_full_PFAM.243.399--3||GB_GCA_903941095.1_protein.faa_CAJANN010000319.1_3@PF00015_full_PFAM.479.655--1||GB_GCA_903941105.1_protein.faa_CAJANL010000176.1_25@PF00015_full_PFAM.486.663--1||GB_GCA_903941105.1_protein.faa_CAJANL010000320.1_2@PF00015_full_PFAM.225.409--1||GB_GCA_903944085.1_protein.faa_CAJAQO010000004.1_11@PF00015_full_PFAM.396.597--2||GB_GCA_903944085.1_protein.faa_CAJAQO010000004.1_14@PF00015_full_PFAM.279.478--2||GB_GCA_903944085.1_protein.faa_CAJAQO010000167.1_19@PF00015_full_PFAM.411.613--3||GB_GCA_903944555.1_protein.faa_CAJASG010000256.1_1@PF00015_full_PFAM.308.377--2||GB_GCA_903944555.1_protein.faa_CAJASG010000424.1_2@PF00015_full_PFAM.469.558--7||GB_GCA_903944555.1_protein.faa_CAJASG010000590.1_1@PF00015_full_PFAM.370.453--2||GB_GCA_903945325.1_protein.faa_CAJAVE010000080.1_2@PF00015_full_PFAM.318.500--2||GB_GCA_903945325.1_protein.faa_CAJAVE010000202.1_13@PF00015_full_PFAM.261.389--2||GB_GCA_903945325.1_protein.faa_CAJAVE010000345.1_27@PF00015_full_PFAM.316.506--1||GB_GCA_903945325.1_protein.faa_CAJAVE010000394.1_27@PF00015_full_PFAM.318.504--1||GB_GCA_903948045.1_protein.faa_CAJAXU010000081.1_2@PF00015_full_PFAM.312.496--4||GB_GCA_903948045.1_protein.faa_CAJAXU010000505.1_3@PF00015_full_PFAM.309.508--1||GB_GCA_903952145.1_protein.faa_CAJBES010000121.1_1@PF00015_full_PFAM.434.566--3||GB_GCA_903953145.1_protein.faa_CAJBIL010000148.1_4@PF00015_full_PFAM.828.1019--2||GB_GCA_903953145.1_protein.faa_CAJBIL010000148.1_6@PF00015_full_PFAM.8.192--1||GB_GCA_903954045.1_protein.faa_CAJBMJ010000144.1_5@PF00015_full_PFAM.313.497--1||GB_GCA_903958915.1_protein.faa_CAJBVC010000257.1_8@PF00015_full_PFAM.316.510--3||GB_GCA_903958915.1_protein.faa_CAJBVC010000354.1_7@PF00015_full_PFAM.321.504--1||GB_GCA_903958915.1_protein.faa_CAJBVC010000381.1_1@PF00015_full_PFAM.71.257--1||GB_GCA_903958915.1_protein.faa_CAJBVC010000582.1_7@PF00015_full_PFAM.293.506--1||GB_GCA_903958915.1_protein.faa_CAJBVC010000742.1_1@PF00015_full_PFAM.318.416--28||GB_GCA_903958915.1_protein.faa_CAJBVC010000874.1_3@PF00015_full_PFAM.315.502--2||GB_GCA_903958915.1_protein.faa_CAJBVC010000940.1_4@PF00015_full_PFAM.313.492--1||GB_GCA_903959175.1_protein.faa_CAJBVW010000306.1_12@PF00015_full_PFAM.255.441--1||GB_GCA_903970145.1_protein.faa_CAJCHO010000041.1_21@PF00015_full_PFAM.496.688--4||GB_GCA_903970285.1_protein.faa_CAJCHN010000141.1_12@PF00015_full_PFAM.280.460--1||GB_GCA_905176665.1_protein.faa_CAJINA010000041.1_20@PF00015_full_PFAM.365.524--1||GB_GCA_905215155.1_protein.faa_CAJMPJ010000016.1_20@PF00015_full_PFAM.357.551--2||GB_GCA_905339215.1_protein.faa_CAJPFN010000011.1_54@PF00015_full_PFAM.402.584--13||GB_GCA_905339215.1_protein.faa_CAJPFN010000051.1_45@PF00015_full_PFAM.262.439--1||GB_GCA_905339215.1_protein.faa_CAJPFN010000072.1_3@PF00015_full_PFAM.400.582--24||GB_GCA_905339255.1_protein.faa_CAJPFO010000058.1_11@PF00015_full_PFAM.315.481--1||GB_GCA_905339275.1_protein.faa_CAJPFK010000123.1_26@PF00015_full_PFAM.1.148--1||GB_GCA_905339355.1_protein.faa_CAJPFZ010000150.1_3@PF00015_full_PFAM.144.339--1||GB_GCA_905339355.1_protein.faa_CAJPFZ010000183.1_10@PF00015_full_PFAM.275.424--2||GB_GCA_905339355.1_protein.faa_CAJPFZ010000547.1_3@PF00015_full_PFAM.323.511--6||RS_GCF_000007705.1_protein.faa_NC_005085.1_986@PF00015_full_PFAM.326.493--3||RS_GCF_000007825.1_protein.faa_NC_004722.1_5085@PF00015_full_PFAM.296.490--5||RS_GCF_000009045.1_protein.faa_NC_000964.3_3223@PF00015_full_PFAM.434.611--2||RS_GCF_000009265.1_protein.faa_NC_008378.1_66@PF00015_full_PFAM.350.532--3||RS_GCF_000009265.1_protein.faa_NC_008380.1_1359@PF00015_full_PFAM.530.708--1||RS_GCF_000009265.1_protein.faa_NC_008380.1_785@PF00015_full_PFAM.635.812--1||RS_GCF_000009265.1_protein.faa_NC_008380.1_786@PF00015_full_PFAM.407.579--2||RS_GCF_000009265.1_protein.faa_NC_008380.1_976@PF00015_full_PFAM.406.579--2||RS_GCF_000009985.1_protein.faa_NC_007626.1_1832@PF00015_full_PFAM.364.534--1||RS_GCF_000009985.1_protein.faa_NC_007626.1_2370@PF00015_full_PFAM.379.547--10||RS_GCF_000009985.1_protein.faa_NC_007626.1_3033@PF00015_full_PFAM.28.215--1||RS_GCF_000009985.1_protein.faa_NC_007626.1_3960@PF00015_full_PFAM.365.542--29||RS_GCF_000010305.1_protein.faa_NC_012489.1_1157@PF00015_full_PFAM.295.476--1||RS_GCF_000010305.1_protein.faa_NC_012489.1_3294@PF00015_full_PFAM.449.648--1||RS_GCF_000010725.1_protein.faa_NC_013854.1_1063@PF00015_full_PFAM.365.540--1||RS_GCF_000010725.1_protein.faa_NC_013854.1_2105@PF00015_full_PFAM.366.545--1||RS_GCF_000010725.1_protein.faa_NC_013854.1_223@PF00015_full_PFAM.381.544--3||RS_GCF_000010725.1_protein.faa_NC_013854.1_226@PF00015_full_PFAM.278.444--2||RS_GCF_000010725.1_protein.faa_NC_013854.1_2662@PF00015_full_PFAM.530.697--1||RS_GCF_000010725.1_protein.faa_NC_013855.1_358@PF00015_full_PFAM.451.673--1||RS_GCF_000010725.1_protein.faa_NC_013857.1_32@PF00015_full_PFAM.367.539--1||RS_GCF_000010725.1_protein.faa_NC_013858.1_125@PF00015_full_PFAM.370.541--1||RS_GCF_000010725.1_protein.faa_NC_013859.1_245@PF00015_full_PFAM.687.873--1||RS_GCF_000010725.1_protein.faa_NC_013859.1_317@PF00015_full_PFAM.369.539--2||RS_GCF_000011365.1_protein.faa_NC_004463.1_2964@PF00015_full_PFAM.244.409--4||RS_GCF_000011645.1_protein.faa_NC_006270.3_2136@PF00015_full_PFAM.432.610--14||RS_GCF_000011645.1_protein.faa_NC_006270.3_3218@PF00015_full_PFAM.390.606--1||RS_GCF_000011645.1_protein.faa_NC_006270.3_3220@PF00015_full_PFAM.434.609--1||RS_GCF_000011645.1_protein.faa_NC_006270.3_390@PF00015_full_PFAM.351.565--1||RS_GCF_000012905.2_protein.faa_NC_007494.2_108@PF00015_full_PFAM.324.485--1||RS_GCF_000013085.1_protein.faa_NC_007643.1_1192@PF00015_full_PFAM.368.525--7||RS_GCF_000013085.1_protein.faa_NC_007643.1_1230@PF00015_full_PFAM.497.662--1||RS_GCF_000013085.1_protein.faa_NC_007643.1_1747@PF00015_full_PFAM.304.465--4||RS_GCF_000013325.1_protein.faa_NC_007794.1_3086@PF00015_full_PFAM.380.561--1||RS_GCF_000013365.1_protein.faa_NC_007778.1_1983@PF00015_full_PFAM.455.626--1||RS_GCF_000013365.1_protein.faa_NC_007778.1_3541@PF00015_full_PFAM.149.346--1||RS_GCF_000013365.1_protein.faa_NC_007778.1_3630@PF00015_full_PFAM.372.541--7||RS_GCF_000013365.1_protein.faa_NC_007778.1_917@PF00015_full_PFAM.493.666--4||RS_GCF_000013385.1_protein.faa_NC_007760.1_1189@PF00015_full_PFAM.311.484--2||RS_GCF_000013625.1_protein.faa_NC_009659.1_167@PF00015_full_PFAM.314.505--1||RS_GCF_000013625.1_protein.faa_NC_009659.1_2693@PF00015_full_PFAM.318.507--2||RS_GCF_000013625.1_protein.faa_NC_009659.1_2943@PF00015_full_PFAM.315.522--10||RS_GCF_000013625.1_protein.faa_NC_009659.1_90@PF00015_full_PFAM.315.509--4||RS_GCF_000013705.1_protein.faa_NC_007947.1_2000@PF00015_full_PFAM.318.512--1||RS_GCF_000013705.1_protein.faa_NC_007947.1_2222@PF00015_full_PFAM.315.518--2||RS_GCF_000013885.1_protein.faa_NC_007964.1_1080@PF00015_full_PFAM.371.548--1||RS_GCF_000014005.1_protein.faa_NC_008009.1_1581@PF00015_full_PFAM.638.841--4||RS_GCF_000014005.1_protein.faa_NC_008009.1_1729@PF00015_full_PFAM.677.877--20||RS_GCF_000014265.1_protein.faa_NC_008312.1_4488@PF00015_full_PFAM.959.1135--9||RS_GCF_000014825.1_protein.faa_NC_008435.1_1201@PF00015_full_PFAM.640.832--23||RS_GCF_000014825.1_protein.faa_NC_008435.1_3045@PF00015_full_PFAM.368.546--1||RS_GCF_000014825.1_protein.faa_NC_008435.1_3957@PF00015_full_PFAM.479.659--1||RS_GCF_000014825.1_protein.faa_NC_008435.1_4179@PF00015_full_PFAM.505.675--1||RS_GCF_000015025.1_protein.faa_NC_008578.1_1787@PF00015_full_PFAM.193.378--12||RS_GCF_000015165.1_protein.faa_NC_009485.1_2662@PF00015_full_PFAM.471.642--1||RS_GCF_000015165.1_protein.faa_NC_009485.1_6355@PF00015_full_PFAM.535.703--2||RS_GCF_000015265.1_protein.faa_NC_008699.1_1824@PF00015_full_PFAM.177.343--1||RS_GCF_000015265.1_protein.faa_NC_008699.1_3055@PF00015_full_PFAM.355.536--1||RS_GCF_000015265.1_protein.faa_NC_008699.1_3684@PF00015_full_PFAM.326.507--13||RS_GCF_000015725.1_protein.faa_NC_008825.1_2561@PF00015_full_PFAM.318.503--1||RS_GCF_000015725.1_protein.faa_NC_008825.1_2679@PF00015_full_PFAM.320.505--7||RS_GCF_000015725.1_protein.faa_NC_008825.1_2937@PF00015_full_PFAM.331.516--1||RS_GCF_000015725.1_protein.faa_NC_008825.1_338@PF00015_full_PFAM.195.386--5||RS_GCF_000015725.1_protein.faa_NC_008825.1_586@PF00015_full_PFAM.317.501--4||RS_GCF_000015725.1_protein.faa_NC_008825.1_747@PF00015_full_PFAM.321.524--1||RS_GCF_000016325.1_protein.faa_NC_009436.1_2183@PF00015_full_PFAM.310.488--1||RS_GCF_000016325.1_protein.faa_NC_009436.1_2203@PF00015_full_PFAM.332.496--1||RS_GCF_000016325.1_protein.faa_NC_009436.1_2539@PF00015_full_PFAM.315.517--1||RS_GCF_000016325.1_protein.faa_NC_009436.1_2540@PF00015_full_PFAM.318.522--1||RS_GCF_000016325.1_protein.faa_NC_009436.1_3523@PF00015_full_PFAM.318.519--1||RS_GCF_000016325.1_protein.faa_NC_009436.1_3641@PF00015_full_PFAM.312.497--5||RS_GCF_000016765.1_protein.faa_NC_009511.1_1335@PF00015_full_PFAM.177.386--10||RS_GCF_000016765.1_protein.faa_NC_009511.1_4683@PF00015_full_PFAM.220.422--1||RS_GCF_000017265.1_protein.faa_NC_011144.1_1329@PF00015_full_PFAM.403.580--3||RS_GCF_000017265.1_protein.faa_NC_011144.1_3747@PF00015_full_PFAM.408.580--12||RS_GCF_000017265.1_protein.faa_NC_011144.1_3767@PF00015_full_PFAM.416.584--2||RS_GCF_000017305.1_protein.faa_NC_009664.2_1232@PF00015_full_PFAM.336.507--1||RS_GCF_000017305.1_protein.faa_NC_009664.2_127@PF00015_full_PFAM.348.521--1||RS_GCF_000017305.1_protein.faa_NC_009664.2_2198@PF00015_full_PFAM.349.523--1||RS_GCF_000017305.1_protein.faa_NC_009664.2_2693@PF00015_full_PFAM.357.533--1||RS_GCF_000017305.1_protein.faa_NC_009664.2_283@PF00015_full_PFAM.342.520--1||RS_GCF_000017305.1_protein.faa_NC_009664.2_304@PF00015_full_PFAM.338.509--3||RS_GCF_000017305.1_protein.faa_NC_009664.2_4301@PF00015_full_PFAM.337.508--3||RS_GCF_000017305.1_protein.faa_NC_009664.2_608@PF00015_full_PFAM.333.508--2||RS_GCF_000017505.1_protein.faa_NC_009675.1_2930@PF00015_full_PFAM.325.491--3||RS_GCF_000019145.1_protein.faa_NC_010338.1_1353@PF00015_full_PFAM.243.430--11||RS_GCF_000019145.1_protein.faa_NC_010338.1_2177@PF00015_full_PFAM.403.571--1||RS_GCF_000019145.1_protein.faa_NC_010338.1_2437@PF00015_full_PFAM.295.471--1||RS_GCF_000019145.1_protein.faa_NC_010338.1_277@PF00015_full_PFAM.407.577--10||RS_GCF_000019785.1_protein.faa_NC_010524.1_2164@PF00015_full_PFAM.354.541--4||RS_GCF_000019845.1_protein.faa_NC_010581.1_3711@PF00015_full_PFAM.396.577--4||RS_GCF_000019965.1_protein.faa_NC_010571.1_121@PF00015_full_PFAM.380.598--1||RS_GCF_000019965.1_protein.faa_NC_010571.1_167@PF00015_full_PFAM.176.368--1||RS_GCF_000019965.1_protein.faa_NC_010571.1_3613@PF00015_full_PFAM.404.592--2||RS_GCF_000019965.1_protein.faa_NC_010571.1_363@PF00015_full_PFAM.271.465--1||RS_GCF_000019965.1_protein.faa_NC_010571.1_383@PF00015_full_PFAM.392.581--1||RS_GCF_000019965.1_protein.faa_NC_010571.1_4138@PF00015_full_PFAM.270.476--5||RS_GCF_000019965.1_protein.faa_NC_010571.1_614@PF00015_full_PFAM.280.495--10||RS_GCF_000020205.1_protein.faa_NC_010682.1_1332@PF00015_full_PFAM.317.408--2||RS_GCF_000021745.1_protein.faa_NC_011666.1_1451@PF00015_full_PFAM.407.578--3||RS_GCF_000022145.1_protein.faa_NC_011891.1_3849@PF00015_full_PFAM.321.492--2||RS_GCF_000023185.1_protein.faa_NC_012848.1_444@PF00015_full_PFAM.395.603--1||RS_GCF_000023185.1_protein.faa_NC_012850.1_3891@PF00015_full_PFAM.357.525--1||RS_GCF_000023245.1_protein.faa_NC_013093.1_2312@PF00015_full_PFAM.353.534--3||RS_GCF_000023245.1_protein.faa_NC_013093.1_2735@PF00015_full_PFAM.345.518--6||RS_GCF_000023245.1_protein.faa_NC_013093.1_3078@PF00015_full_PFAM.334.506--1||RS_GCF_000023245.1_protein.faa_NC_013093.1_373@PF00015_full_PFAM.354.536--1||RS_GCF_000023245.1_protein.faa_NC_013093.1_4766@PF00015_full_PFAM.180.344--2||RS_GCF_000024925.1_protein.faa_NC_013521.1_3014@PF00015_full_PFAM.217.383--1||RS_GCF_000024925.1_protein.faa_NC_013521.1_3017@PF00015_full_PFAM.370.535--4||RS_GCF_000024925.1_protein.faa_NC_013521.1_3578@PF00015_full_PFAM.350.526--1||RS_GCF_000024925.1_protein.faa_NC_013521.1_591@PF00015_full_PFAM.342.509--1||RS_GCF_000025185.1_protein.faa_NC_013720.1_3038@PF00015_full_PFAM.395.571--3||RS_GCF_000025265.1_protein.faa_NC_013739.1_3390@PF00015_full_PFAM.452.636--1||RS_GCF_000025345.1_protein.faa_NC_013757.1_3389@PF00015_full_PFAM.354.509--2||RS_GCF_000025345.1_protein.faa_NC_013757.1_5003@PF00015_full_PFAM.342.525--45||RS_GCF_000025565.1_protein.faa_NC_014121.1_2020@PF00015_full_PFAM.331.532--1||RS_GCF_000026145.1_protein.faa_NC_009445.1_1477@PF00015_full_PFAM.372.543--1||RS_GCF_000026145.1_protein.faa_NC_009445.1_1721@PF00015_full_PFAM.522.708--1||RS_GCF_000026145.1_protein.faa_NC_009445.1_2574@PF00015_full_PFAM.473.654--2||RS_GCF_000026145.1_protein.faa_NC_009445.1_3248@PF00015_full_PFAM.496.663--2||RS_GCF_000067165.1_protein.faa_NC_010162.1_1289@PF00015_full_PFAM.326.497--1||RS_GCF_000092025.1_protein.faa_NC_003062.2_1854@PF00015_full_PFAM.398.580--1||RS_GCF_000092025.1_protein.faa_NC_003062.2_2285@PF00015_full_PFAM.399.584--3||RS_GCF_000092025.1_protein.faa_NC_003062.2_2531@PF00015_full_PFAM.348.525--1||RS_GCF_000092025.1_protein.faa_NC_003062.2_497@PF00015_full_PFAM.277.454--15||RS_GCF_000092025.1_protein.faa_NC_003062.2_509@PF00015_full_PFAM.406.585--5||RS_GCF_000092025.1_protein.faa_NC_003062.2_622@PF00015_full_PFAM.402.577--2||RS_GCF_000092025.1_protein.faa_NC_003063.2_317@PF00015_full_PFAM.396.579--4||RS_GCF_000092025.1_protein.faa_NC_003063.2_699@PF00015_full_PFAM.552.743--1||RS_GCF_000092025.1_protein.faa_NC_003063.2_89@PF00015_full_PFAM.349.532--1||RS_GCF_000092205.1_protein.faa_NC_014216.1_658@PF00015_full_PFAM.484.667--1||RS_GCF_000093025.1_protein.faa_NC_014207.1_879@PF00015_full_PFAM.765.951--1||RS_GCF_000143145.1_protein.faa_NC_014313.1_3074@PF00015_full_PFAM.535.724--6||RS_GCF_000143145.1_protein.faa_NC_014313.1_601@PF00015_full_PFAM.271.450--26||RS_GCF_000145255.1_protein.faa_NC_014394.1_1011@PF00015_full_PFAM.693.900--4||RS_GCF_000145275.1_protein.faa_NC_014393.1_4022@PF00015_full_PFAM.259.448--1||RS_GCF_000148725.1_protein.faa_NZ_GL476315.1_102@PF00015_full_PFAM.180.242--1||RS_GCF_000152905.1_protein.faa_NZ_AAMY01000002.1_38@PF00015_full_PFAM.318.480--19||RS_GCF_000152905.1_protein.faa_NZ_AAMY01000008.1_87@PF00015_full_PFAM.503.676--5||RS_GCF_000153105.1_protein.faa_NZ_CH672376.1_2259@PF00015_full_PFAM.507.686--38||RS_GCF_000153105.1_protein.faa_NZ_CH672376.1_858@PF00015_full_PFAM.459.639--1||RS_GCF_000159955.1_protein.faa_NZ_GG695972.1_60@PF00015_full_PFAM.235.414--2||RS_GCF_000164635.1_protein.faa_NZ_GG770778.1_229@PF00015_full_PFAM.526.704--1||RS_GCF_000164635.1_protein.faa_NZ_GG770781.1_61@PF00015_full_PFAM.251.430--4||RS_GCF_000164635.1_protein.faa_NZ_GG770787.1_5@PF00015_full_PFAM.8.189--1||RS_GCF_000172795.2_protein.faa_NZ_CP020947.1_542@PF00015_full_PFAM.397.572--1||RS_GCF_000175235.1_protein.faa_NZ_ACQT01000198.1_1@PF00015_full_PFAM.315.389--14||RS_GCF_000175235.1_protein.faa_NZ_ACQT01000218.1_1@PF00015_full_PFAM.373.450--4||RS_GCF_000175235.1_protein.faa_NZ_ACQT01000349.1_2@PF00015_full_PFAM.319.517--9||RS_GCF_000175235.1_protein.faa_NZ_ACQT01000423.1_1@PF00015_full_PFAM.322.502--8||RS_GCF_000175235.1_protein.faa_NZ_ACQT01000561.1_1@PF00015_full_PFAM.120.292--2||RS_GCF_000176135.1_protein.faa_NZ_ACZN01000016.1_52@PF00015_full_PFAM.690.870--1||RS_GCF_000176855.2_protein.faa_NC_015138.1_3454@PF00015_full_PFAM.384.560--2||RS_GCF_000176855.2_protein.faa_NC_015138.1_3617@PF00015_full_PFAM.316.501--2||RS_GCF_000177255.2_protein.faa_NC_014834.1_3239@PF00015_full_PFAM.466.644--1||RS_GCF_000178995.1_protein.faa_NZ_ADVZ01000001.1_556@PF00015_full_PFAM.503.683--4||RS_GCF_000178995.1_protein.faa_NZ_ADVZ01000001.1_642@PF00015_full_PFAM.512.687--5||RS_GCF_000178995.1_protein.faa_NZ_ADVZ01000002.1_315@PF00015_full_PFAM.217.395--4||RS_GCF_000178995.1_protein.faa_NZ_ADVZ01000003.1_372@PF00015_full_PFAM.320.483--1||RS_GCF_000178995.1_protein.faa_NZ_ADVZ01000004.1_387@PF00015_full_PFAM.398.578--2||RS_GCF_000179595.2_protein.faa_NZ_JH556659.1_721@PF00015_full_PFAM.186.410--1||RS_GCF_000183725.1_protein.faa_NC_014762.1_984@PF00015_full_PFAM.348.412--3||RS_GCF_000190375.1_protein.faa_NZ_AEWG01000097.1_34@PF00015_full_PFAM.319.505--26||RS_GCF_000190375.1_protein.faa_NZ_AEWG01000115.1_2@PF00015_full_PFAM.327.510--9||RS_GCF_000190375.1_protein.faa_NZ_AEWG01000131.1_16@PF00015_full_PFAM.314.506--2||RS_GCF_000190375.1_protein.faa_NZ_AEWG01000131.1_7@PF00015_full_PFAM.308.497--1||RS_GCF_000190375.1_protein.faa_NZ_AEWG01000142.1_15@PF00015_full_PFAM.307.490--1||RS_GCF_000190375.1_protein.faa_NZ_AEWG01000151.1_4@PF00015_full_PFAM.317.506--18||RS_GCF_000190475.1_protein.faa_NZ_AEWH01000006.1_158@PF00015_full_PFAM.174.477--2||RS_GCF_000190475.1_protein.faa_NZ_AEWH01000026.1_9@PF00015_full_PFAM.149.416--2||RS_GCF_000190475.1_protein.faa_NZ_AEWH01000031.1_24@PF00015_full_PFAM.278.481--1||RS_GCF_000190475.1_protein.faa_NZ_AEWH01000058.1_46@PF00015_full_PFAM.213.398--2||RS_GCF_000192745.1_protein.faa_NC_015259.1_3729@PF00015_full_PFAM.622.785--1||RS_GCF_000193225.1_protein.faa_NZ_AFAL01000074.1_10@PF00015_full_PFAM.307.508--1||RS_GCF_000196615.1_protein.faa_NC_014306.1_1250@PF00015_full_PFAM.312.512--1||RS_GCF_000196615.1_protein.faa_NC_014306.1_2383@PF00015_full_PFAM.449.626--1||RS_GCF_000196615.1_protein.faa_NC_014306.1_3280@PF00015_full_PFAM.451.628--2||RS_GCF_000202835.1_protein.faa_NC_015186.1_598@PF00015_full_PFAM.448.622--1||RS_GCF_000203975.2_protein.faa_NZ_AFCF02000007.1_9@PF00015_full_PFAM.539.716--1||RS_GCF_000204015.1_protein.faa_NZ_GL883078.1_440@PF00015_full_PFAM.377.559--1||RS_GCF_000204195.1_protein.faa_NZ_AFBG01000003.1_153@PF00015_full_PFAM.313.516--2||RS_GCF_000204195.1_protein.faa_NZ_AFBG01000006.1_220@PF00015_full_PFAM.336.519--47||RS_GCF_000204195.1_protein.faa_NZ_AFBG01000007.1_12@PF00015_full_PFAM.312.499--39||RS_GCF_000204195.1_protein.faa_NZ_AFBG01000008.1_49@PF00015_full_PFAM.165.366--3||RS_GCF_000204195.1_protein.faa_NZ_AFBG01000015.1_89@PF00015_full_PFAM.195.388--4||RS_GCF_000204195.1_protein.faa_NZ_AFBG01000018.1_245@PF00015_full_PFAM.408.592--1||RS_GCF_000204195.1_protein.faa_NZ_AFBG01000018.1_40@PF00015_full_PFAM.324.559--3||RS_GCF_000204195.1_protein.faa_NZ_AFBG01000018.1_713@PF00015_full_PFAM.318.505--13||RS_GCF_000204195.1_protein.faa_NZ_AFBG01000019.1_28@PF00015_full_PFAM.317.501--58||RS_GCF_000204195.1_protein.faa_NZ_AFBG01000019.1_392@PF00015_full_PFAM.320.508--98||RS_GCF_000204195.1_protein.faa_NZ_AFBG01000020.1_149@PF00015_full_PFAM.207.395--1||RS_GCF_000204195.1_protein.faa_NZ_AFBG01000020.1_484@PF00015_full_PFAM.325.505--2||RS_GCF_000204195.1_protein.faa_NZ_AFBG01000021.1_247@PF00015_full_PFAM.446.631--31||RS_GCF_000204195.1_protein.faa_NZ_AFBG01000022.1_40@PF00015_full_PFAM.366.557--1||RS_GCF_000204645.1_protein.faa_NC_015422.1_1100@PF00015_full_PFAM.320.508--1||RS_GCF_000204645.1_protein.faa_NC_015422.1_1247@PF00015_full_PFAM.322.501--2||RS_GCF_000204645.1_protein.faa_NC_015422.1_1337@PF00015_full_PFAM.237.426--2||RS_GCF_000204645.1_protein.faa_NC_015422.1_1452@PF00015_full_PFAM.322.524--2||RS_GCF_000204645.1_protein.faa_NC_015422.1_4357@PF00015_full_PFAM.314.505--1||RS_GCF_000204645.1_protein.faa_NC_015422.1_43@PF00015_full_PFAM.319.526--2||RS_GCF_000204645.1_protein.faa_NC_015422.1_4584@PF00015_full_PFAM.446.625--2||RS_GCF_000211835.1_protein.faa_NZ_AEGR01000016.1_1@PF00015_full_PFAM.1.79--2||RS_GCF_000211835.1_protein.faa_NZ_AEGR01000029.1_146@PF00015_full_PFAM.341.430--10||RS_GCF_000211835.1_protein.faa_NZ_AEGR01000049.1_10@PF00015_full_PFAM.461.551--7||RS_GCF_000211835.1_protein.faa_NZ_AEGR01000056.1_160@PF00015_full_PFAM.329.480--2||RS_GCF_000211835.1_protein.faa_NZ_AEGR01000078.1_31@PF00015_full_PFAM.1.148--1||RS_GCF_000211835.1_protein.faa_NZ_AEGR01000093.1_83@PF00015_full_PFAM.320.509--1||RS_GCF_000211835.1_protein.faa_NZ_AEGR01000102.1_78@PF00015_full_PFAM.320.501--4||RS_GCF_000211835.1_protein.faa_NZ_AEGR01000105.1_4@PF00015_full_PFAM.314.468--4||RS_GCF_000218545.1_protein.faa_NC_015671.1_153@PF00015_full_PFAM.344.513--1||RS_GCF_000218565.1_protein.faa_NC_015684.1_2224@PF00015_full_PFAM.510.687--1||RS_GCF_000223375.1_protein.faa_NC_017384.1_826@PF00015_full_PFAM.274.462--1||RS_GCF_000226315.1_protein.faa_NC_016026.1_2188@PF00015_full_PFAM.243.415--1||RS_GCF_000226955.1_protein.faa_NZ_AGFU01000101.1_2@PF00015_full_PFAM.353.477--3||RS_GCF_000227465.1_protein.faa_NC_016047.1_3115@PF00015_full_PFAM.432.612--1||RS_GCF_000230555.1_protein.faa_NC_016078.1_3093@PF00015_full_PFAM.450.634--1||RS_GCF_000230555.1_protein.faa_NC_016078.1_3581@PF00015_full_PFAM.447.620--7||RS_GCF_000230975.2_protein.faa_NC_021172.1_3056@PF00015_full_PFAM.534.730--4||RS_GCF_000237085.1_protein.faa_NC_016627.1_3511@PF00015_full_PFAM.419.599--1||RS_GCF_000238595.1_protein.faa_NZ_AGTS01000036.1_135@PF00015_full_PFAM.308.493--6||RS_GCF_000238595.1_protein.faa_NZ_AGTS01000047.1_1@PF00015_full_PFAM.317.529--6||RS_GCF_000238595.1_protein.faa_NZ_AGTS01000047.1_5@PF00015_full_PFAM.323.509--29||RS_GCF_000238595.1_protein.faa_NZ_AGTS01000083.1_3@PF00015_full_PFAM.312.503--10||RS_GCF_000238595.1_protein.faa_NZ_AGTS01000137.1_58@PF00015_full_PFAM.316.511--407||RS_GCF_000238595.1_protein.faa_NZ_AGTS01000154.1_1@PF00015_full_PFAM.39.239--3||RS_GCF_000239775.1_protein.faa_NZ_CAFI01000364.1_4@PF00015_full_PFAM.362.501--1||RS_GCF_000239775.1_protein.faa_NZ_CAFI01000445.1_3@PF00015_full_PFAM.367.546--6||RS_GCF_000239795.1_protein.faa_NZ_CAFJ01000069.1_12@PF00015_full_PFAM.514.649--4||RS_GCF_000239795.1_protein.faa_NZ_CAFJ01000259.1_13@PF00015_full_PFAM.371.550--2||RS_GCF_000239795.1_protein.faa_NZ_CAFJ01000586.1_16@PF00015_full_PFAM.479.654--1||RS_GCF_000239815.1_protein.faa_NZ_CAFK01000110.1_4@PF00015_full_PFAM.366.545--1||RS_GCF_000239815.1_protein.faa_NZ_CAFK01000121.1_3@PF00015_full_PFAM.91.261--9||RS_GCF_000239815.1_protein.faa_NZ_CAFK01000307.1_11@PF00015_full_PFAM.482.666--2||RS_GCF_000239815.1_protein.faa_NZ_CAFK01000336.1_4@PF00015_full_PFAM.295.475--2||RS_GCF_000242455.2_protein.faa_NC_019892.1_300@PF00015_full_PFAM.624.802--5||RS_GCF_000242455.2_protein.faa_NC_019892.1_764@PF00015_full_PFAM.328.500--6||RS_GCF_000242815.1_protein.faa_NZ_AHHB01000026.1_75@PF00015_full_PFAM.316.512--1||RS_GCF_000242815.1_protein.faa_NZ_AHHB01000028.1_193@PF00015_full_PFAM.312.506--2||RS_GCF_000242815.1_protein.faa_NZ_AHHB01000031.1_94@PF00015_full_PFAM.319.510--1||RS_GCF_000244915.1_protein.faa_NZ_CM001442.1_4699@PF00015_full_PFAM.383.550--2||RS_GCF_000244935.1_protein.faa_NZ_JH600073.1_2072@PF00015_full_PFAM.365.528--1||RS_GCF_000247475.1_protein.faa_NZ_AHZC01000058.1_5@PF00015_full_PFAM.483.671--16||RS_GCF_000247475.1_protein.faa_NZ_AHZC01000188.1_16@PF00015_full_PFAM.388.575--1||RS_GCF_000247475.1_protein.faa_NZ_AHZC01000199.1_40@PF00015_full_PFAM.311.487--1||RS_GCF_000247475.1_protein.faa_NZ_AHZC01000408.1_51@PF00015_full_PFAM.397.587--2||RS_GCF_000247995.1_protein.faa_NZ_BAFE01000019.1_5@PF00015_full_PFAM.352.524--1||RS_GCF_000253295.1_protein.faa_NC_015717.1_2581@PF00015_full_PFAM.324.514--1||RS_GCF_000255655.1_protein.faa_NZ_JH636434.1_1224@PF00015_full_PFAM.605.803--1||RS_GCF_000255655.1_protein.faa_NZ_JH636435.1_1435@PF00015_full_PFAM.385.566--5||RS_GCF_000255655.1_protein.faa_NZ_JH636436.1_483@PF00015_full_PFAM.593.798--18||RS_GCF_000256565.1_protein.faa_NZ_AJHH01000642.1_4@PF00015_full_PFAM.316.491--1||RS_GCF_000256565.1_protein.faa_NZ_AJHH01000818.1_1@PF00015_full_PFAM.1.33--80||RS_GCF_000256565.1_protein.faa_NZ_AJHH01000820.1_1@PF00015_full_PFAM.327.477--2||RS_GCF_000261365.1_protein.faa_NZ_AJVC01000003.1_1447@PF00015_full_PFAM.311.515--2||RS_GCF_000261685.1_protein.faa_NZ_AJQE01000225.1_5@PF00015_full_PFAM.373.551--1||RS_GCF_000262405.1_protein.faa_NZ_JH660641.1_601@PF00015_full_PFAM.121.289--1||RS_GCF_000262405.1_protein.faa_NZ_JH660647.1_820@PF00015_full_PFAM.369.543--14||RS_GCF_000262405.1_protein.faa_NZ_JH660647.1_821@PF00015_full_PFAM.367.542--3||RS_GCF_000264765.2_protein.faa_NZ_CP006664.1_2940@PF00015_full_PFAM.313.510--1||RS_GCF_000265205.3_protein.faa_NC_018000.1_2105@PF00015_full_PFAM.397.582--1||RS_GCF_000265205.3_protein.faa_NC_018000.1_2700@PF00015_full_PFAM.428.612--2||RS_GCF_000271845.1_protein.faa_NZ_JH719393.1_499@PF00015_full_PFAM.371.549--1||RS_GCF_000271845.1_protein.faa_NZ_JH719395.1_1507@PF00015_full_PFAM.348.527--5||RS_GCF_000271845.1_protein.faa_NZ_JH719395.1_2386@PF00015_full_PFAM.14.65--35||RS_GCF_000272475.1_protein.faa_NZ_AKFJ01000108.1_1@PF00015_full_PFAM.164.255--12||RS_GCF_000281715.1_protein.faa_NZ_AJVL01000061.1_32@PF00015_full_PFAM.232.405--2||RS_GCF_000281955.1_protein.faa_NZ_AKKF01000136.1_43@PF00015_full_PFAM.397.575--1||RS_GCF_000281955.1_protein.faa_NZ_AKKF01000144.1_10@PF00015_full_PFAM.403.568--2||RS_GCF_000281955.1_protein.faa_NZ_AKKF01000174.1_12@PF00015_full_PFAM.402.576--5||RS_GCF_000281955.1_protein.faa_NZ_AKKF01000208.1_12@PF00015_full_PFAM.244.432--3||RS_GCF_000281955.1_protein.faa_NZ_AKKF01000209.1_11@PF00015_full_PFAM.289.466--1||RS_GCF_000281955.1_protein.faa_NZ_AKKF01000291.1_18@PF00015_full_PFAM.402.575--1||RS_GCF_000282035.1_protein.faa_NZ_AKKA01000067.1_112@PF00015_full_PFAM.402.579--1||RS_GCF_000282035.1_protein.faa_NZ_AKKA01000067.1_92@PF00015_full_PFAM.487.673--1||RS_GCF_000282095.2_protein.faa_NZ_AKKC02000001.1_133@PF00015_full_PFAM.401.581--1||RS_GCF_000282095.2_protein.faa_NZ_AKKC02000004.1_280@PF00015_full_PFAM.398.573--8||RS_GCF_000282095.2_protein.faa_NZ_AKKC02000008.1_399@PF00015_full_PFAM.291.479--1||RS_GCF_000282095.2_protein.faa_NZ_AKKC02000014.1_25@PF00015_full_PFAM.518.695--4||RS_GCF_000282095.2_protein.faa_NZ_AKKC02000015.1_333@PF00015_full_PFAM.406.580--19||RS_GCF_000282135.1_protein.faa_NZ_AKJW01000018.1_37@PF00015_full_PFAM.322.511--1||RS_GCF_000282135.1_protein.faa_NZ_AKJW01000048.1_9@PF00015_full_PFAM.313.509--1||RS_GCF_000282135.1_protein.faa_NZ_AKJW01000061.1_18@PF00015_full_PFAM.315.507--1||RS_GCF_000282135.1_protein.faa_NZ_AKJW01000087.1_9@PF00015_full_PFAM.337.516--1||RS_GCF_000282135.1_protein.faa_NZ_AKJW01000115.1_24@PF00015_full_PFAM.318.506--4||RS_GCF_000282135.1_protein.faa_NZ_AKJW01000123.1_2@PF00015_full_PFAM.314.386--1||RS_GCF_000282575.1_protein.faa_NZ_AKJA01000015.1_111@PF00015_full_PFAM.318.504--1||RS_GCF_000282575.1_protein.faa_NZ_AKJA01000100.1_19@PF00015_full_PFAM.318.501--1||RS_GCF_000282575.1_protein.faa_NZ_AKJA01000165.1_9@PF00015_full_PFAM.313.499--2||RS_GCF_000282615.1_protein.faa_NZ_AKIY01000068.1_10@PF00015_full_PFAM.496.667--2||RS_GCF_000282615.1_protein.faa_NZ_AKIY01000325.1_24@PF00015_full_PFAM.244.409--2||RS_GCF_000282655.1_protein.faa_NZ_AKIV01000025.1_2@PF00015_full_PFAM.15.105--1||RS_GCF_000282655.1_protein.faa_NZ_AKIV01000053.1_17@PF00015_full_PFAM.323.516--1||RS_GCF_000282995.1_protein.faa_NZ_ALEE01000053.1_3@PF00015_full_PFAM.314.481--3||RS_GCF_000283515.1_protein.faa_NC_015976.1_1186@PF00015_full_PFAM.242.415--9||RS_GCF_000283515.1_protein.faa_NC_015976.1_471@PF00015_full_PFAM.86.275--3||RS_GCF_000283655.1_protein.faa_NC_016622.1_553@PF00015_full_PFAM.368.532--7||RS_GCF_000283655.1_protein.faa_NC_016622.1_724@PF00015_full_PFAM.100.263--1||RS_GCF_000283655.1_protein.faa_NC_016624.1_248@PF00015_full_PFAM.246.433--1||RS_GCF_000283655.1_protein.faa_NC_016624.1_283@PF00015_full_PFAM.727.905--1||RS_GCF_000284015.1_protein.faa_NC_016943.1_1919@PF00015_full_PFAM.530.596--5||RS_GCF_000284015.1_protein.faa_NC_016943.1_4514@PF00015_full_PFAM.36.217--1||RS_GCF_000284015.1_protein.faa_NC_016943.1_4544@PF00015_full_PFAM.346.524--17||RS_GCF_000284255.1_protein.faa_NC_017075.1_1725@PF00015_full_PFAM.320.504--7||RS_GCF_000284255.1_protein.faa_NC_017075.1_1977@PF00015_full_PFAM.326.507--1||RS_GCF_000284255.1_protein.faa_NC_017075.1_3635@PF00015_full_PFAM.307.494--1||RS_GCF_000284255.1_protein.faa_NC_017075.1_375@PF00015_full_PFAM.327.511--3||RS_GCF_000284255.1_protein.faa_NC_017075.1_773@PF00015_full_PFAM.318.508--7||RS_GCF_000284255.1_protein.faa_NC_017075.1_774@PF00015_full_PFAM.319.508--1||RS_GCF_000284255.1_protein.faa_NC_017075.1_775@PF00015_full_PFAM.318.506--4||RS_GCF_000284295.1_protein.faa_NC_017093.1_1743@PF00015_full_PFAM.357.512--1||RS_GCF_000284415.1_protein.faa_NC_017059.1_3011@PF00015_full_PFAM.372.548--4||RS_GCF_000284415.1_protein.faa_NC_017059.1_362@PF00015_full_PFAM.376.531--1||RS_GCF_000284595.1_protein.faa_NC_017671.1_3780@PF00015_full_PFAM.633.823--2||RS_GCF_000292525.1_protein.faa_NZ_AEYF01000044.1_321@PF00015_full_PFAM.395.574--1||RS_GCF_000292525.1_protein.faa_NZ_AEYF01000048.1_245@PF00015_full_PFAM.511.693--2||RS_GCF_000292915.1_protein.faa_NC_018514.1_2648@PF00015_full_PFAM.323.508--1||RS_GCF_000293785.1_protein.faa_NZ_AKZI01000007.1_73@PF00015_full_PFAM.492.674--46||RS_GCF_000293785.1_protein.faa_NZ_AKZI01000052.1_31@PF00015_full_PFAM.537.636--2||RS_GCF_000293785.1_protein.faa_NZ_AKZI01000076.1_7@PF00015_full_PFAM.367.542--1||RS_GCF_000293785.1_protein.faa_NZ_AKZI01000079.1_8@PF00015_full_PFAM.373.545--13||RS_GCF_000293785.1_protein.faa_NZ_AKZI01000085.1_10@PF00015_full_PFAM.372.554--1||RS_GCF_000293785.1_protein.faa_NZ_AKZI01000119.1_8@PF00015_full_PFAM.236.416--2||RS_GCF_000293785.1_protein.faa_NZ_AKZI01000121.1_8@PF00015_full_PFAM.366.538--1||RS_GCF_000293785.1_protein.faa_NZ_AKZI01000133.1_1@PF00015_full_PFAM.368.469--1||RS_GCF_000296215.2_protein.faa_NZ_CP013949.1_6610@PF00015_full_PFAM.73.318--1||RS_GCF_000298215.1_protein.faa_NZ_BAHD01000069.1_20@PF00015_full_PFAM.357.517--1||RS_GCF_000298315.2_protein.faa_NZ_AEYE02000005.1_67@PF00015_full_PFAM.399.579--3||RS_GCF_000299935.1_protein.faa_NZ_AMRL01000019.1_36@PF00015_full_PFAM.97.272--36||RS_GCF_000299935.1_protein.faa_NZ_AMRL01000022.1_47@PF00015_full_PFAM.473.653--2||RS_GCF_000300235.2_protein.faa_NZ_CP004388.1_1243@PF00015_full_PFAM.520.683--1||RS_GCF_000300235.2_protein.faa_NZ_CP004388.1_1793@PF00015_full_PFAM.363.542--1||RS_GCF_000300235.2_protein.faa_NZ_CP004388.1_2431@PF00015_full_PFAM.276.457--5||RS_GCF_000300235.2_protein.faa_NZ_CP004388.1_918@PF00015_full_PFAM.498.679--1||RS_GCF_000300535.1_protein.faa_NZ_AMSH01000032.1_9@PF00015_full_PFAM.423.614--3||RS_GCF_000300855.1_protein.faa_NZ_ALJF01000001.1_104@PF00015_full_PFAM.351.529--1||RS_GCF_000300855.1_protein.faa_NZ_ALJF01000001.1_16@PF00015_full_PFAM.488.669--3||RS_GCF_000300855.1_protein.faa_NZ_ALJF01000010.1_307@PF00015_full_PFAM.404.571--3||RS_GCF_000300855.1_protein.faa_NZ_ALJF01000011.1_52@PF00015_full_PFAM.135.312--1||RS_GCF_000300855.1_protein.faa_NZ_ALJF01000011.1_55@PF00015_full_PFAM.412.583--2||RS_GCF_000300855.1_protein.faa_NZ_ALJF01000016.1_148@PF00015_full_PFAM.286.481--1||RS_GCF_000300975.2_protein.faa_NZ_AEEC02000002.1_192@PF00015_full_PFAM.315.501--1||RS_GCF_000300975.2_protein.faa_NZ_AEEC02000014.1_84@PF00015_full_PFAM.312.503--1||RS_GCF_000300975.2_protein.faa_NZ_AEEC02000027.1_69@PF00015_full_PFAM.314.492--1||RS_GCF_000300975.2_protein.faa_NZ_AEEC02000040.1_10@PF00015_full_PFAM.318.514--3||RS_GCF_000302535.1_protein.faa_NC_018708.1_1572@PF00015_full_PFAM.323.512--4||RS_GCF_000302535.1_protein.faa_NC_018708.1_1927@PF00015_full_PFAM.314.503--5||RS_GCF_000302535.1_protein.faa_NC_018708.1_2642@PF00015_full_PFAM.359.546--5||RS_GCF_000302535.1_protein.faa_NC_018708.1_3086@PF00015_full_PFAM.313.498--1||RS_GCF_000302535.1_protein.faa_NC_018708.1_3314@PF00015_full_PFAM.407.591--1||RS_GCF_000302535.1_protein.faa_NC_018708.1_3514@PF00015_full_PFAM.323.525--1||RS_GCF_000302535.1_protein.faa_NC_018708.1_3710@PF00015_full_PFAM.311.506--7||RS_GCF_000302535.1_protein.faa_NC_018708.1_549@PF00015_full_PFAM.300.504--2||RS_GCF_000302535.1_protein.faa_NC_018708.1_708@PF00015_full_PFAM.326.512--3||RS_GCF_000302535.1_protein.faa_NC_018708.1_737@PF00015_full_PFAM.316.510--1||RS_GCF_000308295.2_protein.faa_NZ_HG326652.1_2090@PF00015_full_PFAM.487.669--1||RS_GCF_000308295.2_protein.faa_NZ_HG326654.1_576@PF00015_full_PFAM.364.540--10||RS_GCF_000308295.2_protein.faa_NZ_HG326654.1_577@PF00015_full_PFAM.366.545--10||RS_GCF_000312045.1_protein.faa_NZ_HE978634.1_859@PF00015_full_PFAM.316.504--6||RS_GCF_000312045.1_protein.faa_NZ_HE978635.1_909@PF00015_full_PFAM.314.502--1||RS_GCF_000312105.1_protein.faa_NZ_HE978636.1_1192@PF00015_full_PFAM.361.539--2||RS_GCF_000312105.1_protein.faa_NZ_HE978636.1_744@PF00015_full_PFAM.353.531--4||RS_GCF_000312105.1_protein.faa_NZ_HE978638.1_63@PF00015_full_PFAM.327.507--3||RS_GCF_000314675.2_protein.faa_NZ_KB375282.1_2382@PF00015_full_PFAM.460.637--17||RS_GCF_000314675.2_protein.faa_NZ_KB375282.1_394@PF00015_full_PFAM.365.538--3||RS_GCF_000314675.2_protein.faa_NZ_KB375283.1_721@PF00015_full_PFAM.320.484--16||RS_GCF_000314675.2_protein.faa_NZ_KB375283.1_759@PF00015_full_PFAM.365.545--12||RS_GCF_000314735.2_protein.faa_NZ_KB375270.1_1351@PF00015_full_PFAM.409.589--4||RS_GCF_000314735.2_protein.faa_NZ_KB375270.1_1710@PF00015_full_PFAM.137.272--1||RS_GCF_000314735.2_protein.faa_NZ_KB375270.1_683@PF00015_full_PFAM.117.260--7||RS_GCF_000315425.1_protein.faa_NZ_JH992922.1_1041@PF00015_full_PFAM.322.512--1||RS_GCF_000315425.1_protein.faa_NZ_JH992922.1_1382@PF00015_full_PFAM.317.506--1||RS_GCF_000315425.1_protein.faa_NZ_JH992922.1_1774@PF00015_full_PFAM.325.510--6||RS_GCF_000315425.1_protein.faa_NZ_JH992924.1_348@PF00015_full_PFAM.306.493--2||RS_GCF_000315425.1_protein.faa_NZ_JH992924.1_605@PF00015_full_PFAM.317.509--1||RS_GCF_000315425.1_protein.faa_NZ_JH992924.1_607@PF00015_full_PFAM.315.506--1||RS_GCF_000315425.1_protein.faa_NZ_JH992924.1_657@PF00015_full_PFAM.313.512--1||RS_GCF_000315425.1_protein.faa_NZ_JH992925.1_484@PF00015_full_PFAM.457.647--9||RS_GCF_000315425.1_protein.faa_NZ_JH992928.1_20@PF00015_full_PFAM.324.499--4||RS_GCF_000315795.1_protein.faa_NZ_ANHY01000006.1_72@PF00015_full_PFAM.369.537--3||RS_GCF_000315795.1_protein.faa_NZ_ANHY01000006.1_97@PF00015_full_PFAM.115.308--2||RS_GCF_000315795.1_protein.faa_NZ_ANHY01000007.1_185@PF00015_full_PFAM.251.434--1||RS_GCF_000315795.1_protein.faa_NZ_ANHY01000011.1_72@PF00015_full_PFAM.248.413--1||RS_GCF_000315795.1_protein.faa_NZ_ANHY01000018.1_76@PF00015_full_PFAM.363.542--1||RS_GCF_000317895.1_protein.faa_NC_019567.1_111@PF00015_full_PFAM.277.460--1||RS_GCF_000319305.2_protein.faa_NZ_AMWJ02000002.1_2282@PF00015_full_PFAM.333.493--1||RS_GCF_000331775.1_protein.faa_NZ_CAPJ01000112.1_2@PF00015_full_PFAM.328.525--1||RS_GCF_000331775.1_protein.faa_NZ_CAPJ01000327.1_1@PF00015_full_PFAM.477.652--1||RS_GCF_000333275.1_protein.faa_NZ_BACU01000498.1_15@PF00015_full_PFAM.365.457--1||RS_GCF_000333395.1_protein.faa_NZ_BADA01000003.1_1@PF00015_full_PFAM.5.62--33||RS_GCF_000333455.1_protein.faa_NZ_BADD01000055.1_1@PF00015_full_PFAM.463.569--3||RS_GCF_000333455.1_protein.faa_NZ_BADD01000585.1_2@PF00015_full_PFAM.368.472--4||RS_GCF_000333455.1_protein.faa_NZ_BADD01000593.1_14@PF00015_full_PFAM.457.633--3||RS_GCF_000333615.1_protein.faa_NZ_BADL01000110.1_4@PF00015_full_PFAM.353.543--3||RS_GCF_000334915.1_protein.faa_NZ_AMSF01000003.1_43@PF00015_full_PFAM.310.490--1||RS_GCF_000334915.1_protein.faa_NZ_AMSF01000077.1_2@PF00015_full_PFAM.320.504--2||RS_GCF_000334915.1_protein.faa_NZ_AMSF01000082.1_36@PF00015_full_PFAM.331.513--2||RS_GCF_000334915.1_protein.faa_NZ_AMSF01000086.1_10@PF00015_full_PFAM.319.513--2||RS_GCF_000335815.1_protein.faa_NZ_AMWD01000002.1_1891@PF00015_full_PFAM.447.632--4||RS_GCF_000336555.1_protein.faa_NZ_KB375281.1_107@PF00015_full_PFAM.487.669--8||RS_GCF_000336555.1_protein.faa_NZ_KB375281.1_1351@PF00015_full_PFAM.386.554--10||RS_GCF_000336555.1_protein.faa_NZ_KB375281.1_2230@PF00015_full_PFAM.320.483--6||RS_GCF_000336555.1_protein.faa_NZ_KB375281.1_2273@PF00015_full_PFAM.365.546--4||RS_GCF_000336555.1_protein.faa_NZ_KB375281.1_2601@PF00015_full_PFAM.120.311--2||RS_GCF_000336555.1_protein.faa_NZ_KB375281.1_3421@PF00015_full_PFAM.522.695--2||RS_GCF_000336555.1_protein.faa_NZ_KB375281.1_3581@PF00015_full_PFAM.361.543--1||RS_GCF_000336555.1_protein.faa_NZ_KB375281.1_3909@PF00015_full_PFAM.367.546--5||RS_GCF_000336555.1_protein.faa_NZ_KB375281.1_3910@PF00015_full_PFAM.365.542--30||RS_GCF_000338295.1_protein.faa_NZ_ANMO01000192.1_46@PF00015_full_PFAM.681.883--8||RS_GCF_000342045.1_protein.faa_NZ_AONQ01000032.1_33@PF00015_full_PFAM.356.560--1||RS_GCF_000342045.1_protein.faa_NZ_AONQ01000051.1_15@PF00015_full_PFAM.528.690--6||RS_GCF_000342165.1_protein.faa_NZ_AMRV01000001.1_519@PF00015_full_PFAM.152.440--2||RS_GCF_000344615.1_protein.faa_NZ_KB467824.1_1414@PF00015_full_PFAM.329.533--1||RS_GCF_000344615.1_protein.faa_NZ_KB467824.1_2209@PF00015_full_PFAM.319.511--1||RS_GCF_000344615.1_protein.faa_NZ_KB467824.1_2495@PF00015_full_PFAM.314.506--15||RS_GCF_000344615.1_protein.faa_NZ_KB467824.1_2697@PF00015_full_PFAM.322.524--5||RS_GCF_000344615.1_protein.faa_NZ_KB467824.1_297@PF00015_full_PFAM.401.586--1||RS_GCF_000344615.1_protein.faa_NZ_KB467824.1_3782@PF00015_full_PFAM.322.505--3||RS_GCF_000344615.1_protein.faa_NZ_KB467826.1_56@PF00015_full_PFAM.320.520--14||RS_GCF_000344805.1_protein.faa_NC_020453.1_1227@PF00015_full_PFAM.94.269--3||RS_GCF_000344805.1_protein.faa_NC_020453.1_1480@PF00015_full_PFAM.532.703--1||RS_GCF_000344805.1_protein.faa_NC_020453.1_348@PF00015_full_PFAM.481.663--15||RS_GCF_000346755.1_protein.faa_NZ_ANNV01000178.1_5@PF00015_full_PFAM.409.510--1||RS_GCF_000347035.1_protein.faa_NZ_ANIJ01000047.1_25@PF00015_full_PFAM.292.516--1||RS_GCF_000347035.1_protein.faa_NZ_ANIJ01000047.1_417@PF00015_full_PFAM.463.669--1||RS_GCF_000349845.1_protein.faa_NC_020829.1_161@PF00015_full_PFAM.432.622--5||RS_GCF_000349945.1_protein.faa_NC_020516.1_2059@PF00015_full_PFAM.411.607--3||RS_GCF_000349945.1_protein.faa_NC_020516.1_3634@PF00015_full_PFAM.315.488--2||RS_GCF_000349945.1_protein.faa_NC_020516.1_3891@PF00015_full_PFAM.192.371--1||RS_GCF_000350485.1_protein.faa_NZ_AORV01000060.1_120@PF00015_full_PFAM.358.569--2||RS_GCF_000359745.1_protein.faa_NZ_AQHN01000090.1_35@PF00015_full_PFAM.399.572--1||RS_GCF_000364605.1_protein.faa_NZ_KB822581.1_120@PF00015_full_PFAM.563.734--7||RS_GCF_000364625.1_protein.faa_NZ_KB822599.1_226@PF00015_full_PFAM.325.492--12||RS_GCF_000364705.1_protein.faa_NZ_AQOH01000036.1_4@PF00015_full_PFAM.442.616--1||RS_GCF_000365305.1_protein.faa_NZ_CM001841.1_2087@PF00015_full_PFAM.315.515--2||RS_GCF_000367345.1_protein.faa_NZ_BARE01000002.1_17@PF00015_full_PFAM.180.423--1||RS_GCF_000371905.1_protein.faa_NZ_AQUD01000001.1_1656@PF00015_full_PFAM.381.560--7||RS_GCF_000371905.1_protein.faa_NZ_AQUD01000007.1_53@PF00015_full_PFAM.350.527--3||RS_GCF_000372645.1_protein.faa_NZ_APMP01000002.1_72@PF00015_full_PFAM.390.563--10||RS_GCF_000372645.1_protein.faa_NZ_APMP01000010.1_28@PF00015_full_PFAM.400.573--1||RS_GCF_000372645.1_protein.faa_NZ_APMP01000022.1_10@PF00015_full_PFAM.290.471--1||RS_GCF_000372825.1_protein.faa_NZ_KB910516.1_1050@PF00015_full_PFAM.391.562--3||RS_GCF_000372825.1_protein.faa_NZ_KB910516.1_3596@PF00015_full_PFAM.370.530--2||RS_GCF_000372965.1_protein.faa_NZ_KB890024.1_4616@PF00015_full_PFAM.424.602--44||RS_GCF_000374445.1_protein.faa_NZ_KB894417.1_53@PF00015_full_PFAM.354.520--1||RS_GCF_000374805.1_protein.faa_NZ_KB895342.1_130@PF00015_full_PFAM.320.496--6||RS_GCF_000375585.1_protein.faa_NZ_AQWP01000001.1_300@PF00015_full_PFAM.530.719--1||RS_GCF_000375585.1_protein.faa_NZ_AQWP01000001.1_329@PF00015_full_PFAM.418.606--2||RS_GCF_000375585.1_protein.faa_NZ_AQWP01000001.1_492@PF00015_full_PFAM.295.470--49||RS_GCF_000375585.1_protein.faa_NZ_AQWP01000007.1_20@PF00015_full_PFAM.349.535--3||RS_GCF_000376105.1_protein.faa_NZ_AQWM01000004.1_208@PF00015_full_PFAM.378.562--1||RS_GCF_000376425.1_protein.faa_NZ_AQWL01000033.1_2@PF00015_full_PFAM.337.420--5||RS_GCF_000377565.1_protein.faa_NZ_KB898360.1_93@PF00015_full_PFAM.348.530--1||RS_GCF_000377785.1_protein.faa_NZ_KB898734.1_1@PF00015_full_PFAM.496.570--2||RS_GCF_000377905.1_protein.faa_NZ_KB898873.1_437@PF00015_full_PFAM.487.670--1||RS_GCF_000378225.1_protein.faa_NZ_KB905141.1_248@PF00015_full_PFAM.664.859--1||RS_GCF_000378465.1_protein.faa_NZ_KB899922.1_2@PF00015_full_PFAM.367.537--4||RS_GCF_000378465.1_protein.faa_NZ_KB899925.1_63@PF00015_full_PFAM.253.423--4||RS_GCF_000378465.1_protein.faa_NZ_KB899941.1_38@PF00015_full_PFAM.8.196--8||RS_GCF_000378465.1_protein.faa_NZ_KB899946.1_26@PF00015_full_PFAM.364.488--23||RS_GCF_000378505.1_protein.faa_NZ_KB899993.1_212@PF00015_full_PFAM.318.512--1||RS_GCF_000378505.1_protein.faa_NZ_KB899995.1_230@PF00015_full_PFAM.346.532--1||RS_GCF_000378985.1_protein.faa_NZ_KB905370.1_5498@PF00015_full_PFAM.400.577--22||RS_GCF_000379145.1_protein.faa_NZ_KB900701.1_692@PF00015_full_PFAM.519.687--57||RS_GCF_000379565.1_protein.faa_NZ_KB903131.1_33@PF00015_full_PFAM.318.505--1||RS_GCF_000379565.1_protein.faa_NZ_KB903213.1_1@PF00015_full_PFAM.1.137--1||RS_GCF_000379605.1_protein.faa_NZ_KB902578.1_320@PF00015_full_PFAM.526.727--4||RS_GCF_000379605.1_protein.faa_NZ_KB902578.1_605@PF00015_full_PFAM.408.607--1||RS_GCF_000379605.1_protein.faa_NZ_KB902624.1_2@PF00015_full_PFAM.390.582--5||RS_GCF_000379605.1_protein.faa_NZ_KB902657.1_68@PF00015_full_PFAM.519.703--2||RS_GCF_000379605.1_protein.faa_NZ_KB902668.1_111@PF00015_full_PFAM.404.583--24||RS_GCF_000379605.1_protein.faa_NZ_KB902698.1_4@PF00015_full_PFAM.309.500--1||RS_GCF_000379605.1_protein.faa_NZ_KB902713.1_179@PF00015_full_PFAM.511.693--1||RS_GCF_000379605.1_protein.faa_NZ_KB902713.1_53@PF00015_full_PFAM.400.579--1||RS_GCF_000379605.1_protein.faa_NZ_KB902735.1_125@PF00015_full_PFAM.422.627--1||RS_GCF_000379605.1_protein.faa_NZ_KB902757.1_164@PF00015_full_PFAM.488.667--26||RS_GCF_000379645.1_protein.faa_NZ_KB903296.1_166@PF00015_full_PFAM.357.528--1||RS_GCF_000379645.1_protein.faa_NZ_KB903328.1_267@PF00015_full_PFAM.325.510--4||RS_GCF_000379645.1_protein.faa_NZ_KB903328.1_277@PF00015_full_PFAM.60.280--1||RS_GCF_000379645.1_protein.faa_NZ_KB903328.1_297@PF00015_full_PFAM.344.500--8||RS_GCF_000381125.1_protein.faa_NZ_KB905929.1_1@PF00015_full_PFAM.315.369--2||RS_GCF_000381125.1_protein.faa_NZ_KB905946.1_49@PF00015_full_PFAM.324.535--2||RS_GCF_000381125.1_protein.faa_NZ_KB905997.1_4@PF00015_full_PFAM.326.382--1||RS_GCF_000381125.1_protein.faa_NZ_KB905998.1_2@PF00015_full_PFAM.320.512--1||RS_GCF_000381265.1_protein.faa_NZ_KB906285.1_12@PF00015_full_PFAM.316.513--1||RS_GCF_000381745.1_protein.faa_NZ_KB906968.1_7@PF00015_full_PFAM.692.882--2||RS_GCF_000382045.1_protein.faa_NZ_KB907458.1_298@PF00015_full_PFAM.316.413--112||RS_GCF_000382045.1_protein.faa_NZ_KB907460.1_160@PF00015_full_PFAM.326.511--1||RS_GCF_000382285.1_protein.faa_NZ_KB907935.1_107@PF00015_full_PFAM.697.882--4||RS_GCF_000382345.1_protein.faa_NZ_KB908078.1_74@PF00015_full_PFAM.321.500--1||RS_GCF_000382345.1_protein.faa_NZ_KB908084.1_126@PF00015_full_PFAM.320.508--5||RS_GCF_000382345.1_protein.faa_NZ_KB908084.1_65@PF00015_full_PFAM.317.506--2||RS_GCF_000382345.1_protein.faa_NZ_KB908125.1_7@PF00015_full_PFAM.315.501--1||RS_GCF_000382345.1_protein.faa_NZ_KB908163.1_13@PF00015_full_PFAM.320.510--1||RS_GCF_000382365.1_protein.faa_NZ_KB908215.1_903@PF00015_full_PFAM.366.544--1||RS_GCF_000382705.1_protein.faa_NZ_ARQE01000001.1_214@PF00015_full_PFAM.438.610--1||RS_GCF_000382705.1_protein.faa_NZ_ARQE01000005.1_18@PF00015_full_PFAM.444.610--2||RS_GCF_000382705.1_protein.faa_NZ_ARQE01000009.1_213@PF00015_full_PFAM.315.490--1||RS_GCF_000383415.1_protein.faa_NZ_KB911255.1_596@PF00015_full_PFAM.518.690--3||RS_GCF_000383415.1_protein.faa_NZ_KB911255.1_615@PF00015_full_PFAM.365.537--17||RS_GCF_000383415.1_protein.faa_NZ_KB911258.1_432@PF00015_full_PFAM.381.553--56||RS_GCF_000383415.1_protein.faa_NZ_KB911258.1_511@PF00015_full_PFAM.319.484--16||RS_GCF_000383415.1_protein.faa_NZ_KB911259.1_376@PF00015_full_PFAM.271.451--9||RS_GCF_000383415.1_protein.faa_NZ_KB911263.1_141@PF00015_full_PFAM.498.678--8||RS_GCF_000383415.1_protein.faa_NZ_KB911263.1_95@PF00015_full_PFAM.364.543--3||RS_GCF_000384115.1_protein.faa_NZ_KB913029.1_918@PF00015_full_PFAM.458.632--17||RS_GCF_000384155.1_protein.faa_NZ_KB913031.1_1495@PF00015_full_PFAM.631.819--2||RS_GCF_000384255.1_protein.faa_NZ_KB913035.1_1314@PF00015_full_PFAM.624.808--10||RS_GCF_000384255.1_protein.faa_NZ_KB913035.1_1315@PF00015_full_PFAM.814.1005--2||RS_GCF_000384255.1_protein.faa_NZ_KB913035.1_1317@PF00015_full_PFAM.628.832--7||RS_GCF_000384255.1_protein.faa_NZ_KB913035.1_1861@PF00015_full_PFAM.775.987--3||RS_GCF_000384255.1_protein.faa_NZ_KB913035.1_852@PF00015_full_PFAM.628.852--3||RS_GCF_000384255.1_protein.faa_NZ_KB913035.1_981@PF00015_full_PFAM.823.1043--4||RS_GCF_000384335.2_protein.faa_NZ_KQ031382.1_546@PF00015_full_PFAM.534.738--7||RS_GCF_000384475.1_protein.faa_NZ_ARWB01000001.1_354@PF00015_full_PFAM.148.340--1||RS_GCF_000385335.1_protein.faa_NZ_ARWA01000001.1_1171@PF00015_full_PFAM.354.540--1||RS_GCF_000385375.1_protein.faa_NZ_ARVV01000001.1_1865@PF00015_full_PFAM.243.324--2||RS_GCF_000385375.1_protein.faa_NZ_ARVV01000001.1_2948@PF00015_full_PFAM.692.890--1||RS_GCF_000389965.1_protein.faa_NC_021191.1_1743@PF00015_full_PFAM.527.692--2||RS_GCF_000400995.2_protein.faa_NZ_DF238893.1_75@PF00015_full_PFAM.315.495--9||RS_GCF_000400995.2_protein.faa_NZ_DF238897.1_88@PF00015_full_PFAM.319.505--1||RS_GCF_000400995.2_protein.faa_NZ_DF238908.1_204@PF00015_full_PFAM.319.506--1||RS_GCF_000400995.2_protein.faa_NZ_DF238911.1_53@PF00015_full_PFAM.253.449--2||RS_GCF_000400995.2_protein.faa_NZ_DF238911.1_81@PF00015_full_PFAM.315.516--16||RS_GCF_000406105.1_protein.faa_NZ_CM001974.1_1339@PF00015_full_PFAM.298.492--1||RS_GCF_000406145.1_protein.faa_NZ_CM001976.1_1029@PF00015_full_PFAM.405.585--4||RS_GCF_000406145.1_protein.faa_NZ_CM001976.1_134@PF00015_full_PFAM.326.509--6||RS_GCF_000406145.1_protein.faa_NZ_CM001976.1_139@PF00015_full_PFAM.323.507--5||RS_GCF_000406145.1_protein.faa_NZ_CM001976.1_1850@PF00015_full_PFAM.319.513--1||RS_GCF_000406145.1_protein.faa_NZ_CM001976.1_2332@PF00015_full_PFAM.409.614--1||RS_GCF_000406145.1_protein.faa_NZ_CM001976.1_2333@PF00015_full_PFAM.408.608--1||RS_GCF_000406145.1_protein.faa_NZ_CM001976.1_2416@PF00015_full_PFAM.316.509--4||RS_GCF_000406145.1_protein.faa_NZ_CM001976.1_2444@PF00015_full_PFAM.410.613--1||RS_GCF_000406145.1_protein.faa_NZ_CM001976.1_2647@PF00015_full_PFAM.312.507--1||RS_GCF_000406145.1_protein.faa_NZ_CM001976.1_2982@PF00015_full_PFAM.446.617--3||RS_GCF_000406145.1_protein.faa_NZ_CM001976.1_3337@PF00015_full_PFAM.313.490--2||RS_GCF_000406145.1_protein.faa_NZ_CM001976.1_3682@PF00015_full_PFAM.323.510--1||RS_GCF_000406145.1_protein.faa_NZ_CM001976.1_3704@PF00015_full_PFAM.332.509--1||RS_GCF_000406145.1_protein.faa_NZ_CM001976.1_392@PF00015_full_PFAM.319.519--2||RS_GCF_000406165.1_protein.faa_NZ_CM001977.1_3303@PF00015_full_PFAM.326.517--12||RS_GCF_000406165.1_protein.faa_NZ_CM001977.1_372@PF00015_full_PFAM.312.506--2||RS_GCF_000412635.1_protein.faa_NZ_ASTG01000002.1_67@PF00015_full_PFAM.149.417--11||RS_GCF_000418555.1_protein.faa_NZ_ATKM01000005.1_744@PF00015_full_PFAM.323.525--1||RS_GCF_000418555.1_protein.faa_NZ_ATKM01000007.1_39@PF00015_full_PFAM.329.496--2||RS_GCF_000419605.1_protein.faa_NZ_ATTI01000001.1_1202@PF00015_full_PFAM.369.550--1||RS_GCF_000419605.1_protein.faa_NZ_ATTI01000001.1_1724@PF00015_full_PFAM.378.571--1||RS_GCF_000419605.1_protein.faa_NZ_ATTI01000001.1_3311@PF00015_full_PFAM.242.410--1||RS_GCF_000419605.1_protein.faa_NZ_ATTI01000001.1_875@PF00015_full_PFAM.232.408--1||RS_GCF_000419765.1_protein.faa_NZ_ATTQ01000002.1_449@PF00015_full_PFAM.401.577--5||RS_GCF_000419765.1_protein.faa_NZ_ATTQ01000003.1_123@PF00015_full_PFAM.104.297--1||RS_GCF_000419765.1_protein.faa_NZ_ATTQ01000054.1_10@PF00015_full_PFAM.139.189--3||RS_GCF_000420165.1_protein.faa_NZ_ATUK01000011.1_242@PF00015_full_PFAM.484.670--1||RS_GCF_000421645.1_protein.faa_NZ_ATXK01000002.1_72@PF00015_full_PFAM.329.511--1||RS_GCF_000422085.1_protein.faa_NC_021741.1_313@PF00015_full_PFAM.325.504--1||RS_GCF_000422785.1_protein.faa_NZ_AUGS01000021.1_5@PF00015_full_PFAM.487.660--3||RS_GCF_000422905.1_protein.faa_NZ_AUGY01000013.1_105@PF00015_full_PFAM.171.385--1||RS_GCF_000423205.1_protein.faa_NZ_AUHN01000009.1_276@PF00015_full_PFAM.355.534--1||RS_GCF_000423365.1_protein.faa_NZ_AUHV01000005.1_1@PF00015_full_PFAM.433.624--1||RS_GCF_000423365.1_protein.faa_NZ_AUHV01000005.1_512@PF00015_full_PFAM.591.766--6||RS_GCF_000423705.1_protein.faa_NZ_AUIM01000012.1_1@PF00015_full_PFAM.379.432--1||RS_GCF_000423705.1_protein.faa_NZ_AUIM01000012.1_2@PF00015_full_PFAM.366.541--6||RS_GCF_000423885.1_protein.faa_NZ_AUIV01000005.1_118@PF00015_full_PFAM.568.752--2||RS_GCF_000423885.1_protein.faa_NZ_AUIV01000032.1_24@PF00015_full_PFAM.492.680--3||RS_GCF_000423885.1_protein.faa_NZ_AUIV01000032.1_26@PF00015_full_PFAM.503.699--2||RS_GCF_000425385.1_protein.faa_NZ_AUDI01000009.1_39@PF00015_full_PFAM.321.516--2||RS_GCF_000425385.1_protein.faa_NZ_AUDI01000019.1_127@PF00015_full_PFAM.331.534--4||RS_GCF_000425385.1_protein.faa_NZ_KE384359.1_243@PF00015_full_PFAM.315.498--2||RS_GCF_000425385.1_protein.faa_NZ_KE384360.1_142@PF00015_full_PFAM.450.632--1||RS_GCF_000426025.1_protein.faa_NZ_AUEO01000011.1_96@PF00015_full_PFAM.404.582--16||RS_GCF_000426105.1_protein.faa_NZ_AUES01000010.1_46@PF00015_full_PFAM.502.682--2||RS_GCF_000426105.1_protein.faa_NZ_AUES01000016.1_105@PF00015_full_PFAM.370.540--1||RS_GCF_000426105.1_protein.faa_NZ_AUES01000068.1_6@PF00015_full_PFAM.459.632--3||RS_GCF_000426245.1_protein.faa_NZ_AUEZ01000016.1_85@PF00015_full_PFAM.363.541--101||RS_GCF_000426245.1_protein.faa_NZ_AUEZ01000108.1_8@PF00015_full_PFAM.370.537--39||RS_GCF_000426285.1_protein.faa_NZ_AUFB01000002.1_194@PF00015_full_PFAM.406.587--1||RS_GCF_000426285.1_protein.faa_NZ_AUFB01000006.1_274@PF00015_full_PFAM.403.578--11||RS_GCF_000426285.1_protein.faa_NZ_AUFB01000008.1_145@PF00015_full_PFAM.379.438--1||RS_GCF_000426345.1_protein.faa_NZ_AUFE01000021.1_66@PF00015_full_PFAM.166.346--1||RS_GCF_000426345.1_protein.faa_NZ_AUFE01000033.1_1@PF00015_full_PFAM.326.434--1||RS_GCF_000426345.1_protein.faa_NZ_AUFE01000096.1_16@PF00015_full_PFAM.6.189--1||RS_GCF_000426505.1_protein.faa_NZ_KE384532.1_274@PF00015_full_PFAM.453.630--1||RS_GCF_000426545.1_protein.faa_NZ_AUFO01000009.1_171@PF00015_full_PFAM.479.635--1||RS_GCF_000426545.1_protein.faa_NZ_AUFO01000024.1_10@PF00015_full_PFAM.435.598--5||RS_GCF_000426845.1_protein.faa_NZ_AUGD01000001.1_197@PF00015_full_PFAM.92.250--1||RS_GCF_000426845.1_protein.faa_NZ_AUGD01000007.1_351@PF00015_full_PFAM.370.476--10||RS_GCF_000426845.1_protein.faa_NZ_AUGD01000009.1_196@PF00015_full_PFAM.261.429--1||RS_GCF_000427445.1_protein.faa_NZ_KE386496.1_1889@PF00015_full_PFAM.402.580--9||RS_GCF_000427465.1_protein.faa_NZ_ATYB01000014.1_314@PF00015_full_PFAM.294.470--5||RS_GCF_000427465.1_protein.faa_NZ_KE386497.1_553@PF00015_full_PFAM.428.606--1||RS_GCF_000427785.1_protein.faa_NZ_ATYR01000001.1_41@PF00015_full_PFAM.136.313--8||RS_GCF_000427785.1_protein.faa_NZ_ATYR01000001.1_98@PF00015_full_PFAM.327.499--6||RS_GCF_000427785.1_protein.faa_NZ_ATYR01000003.1_138@PF00015_full_PFAM.319.509--12||RS_GCF_000427785.1_protein.faa_NZ_ATYR01000005.1_10@PF00015_full_PFAM.315.507--10||RS_GCF_000427785.1_protein.faa_NZ_ATYR01000005.1_127@PF00015_full_PFAM.327.510--3||RS_GCF_000427785.1_protein.faa_NZ_ATYR01000009.1_117@PF00015_full_PFAM.320.530--1||RS_GCF_000427785.1_protein.faa_NZ_ATYR01000011.1_66@PF00015_full_PFAM.335.528--8||RS_GCF_000427785.1_protein.faa_NZ_ATYR01000011.1_91@PF00015_full_PFAM.314.511--16||RS_GCF_000427785.1_protein.faa_NZ_ATYR01000012.1_97@PF00015_full_PFAM.310.494--12||RS_GCF_000427785.1_protein.faa_NZ_ATYR01000017.1_63@PF00015_full_PFAM.456.646--3||RS_GCF_000427785.1_protein.faa_NZ_ATYR01000024.1_9@PF00015_full_PFAM.318.508--5||RS_GCF_000427785.1_protein.faa_NZ_ATYR01000032.1_42@PF00015_full_PFAM.455.646--2||RS_GCF_000427785.1_protein.faa_NZ_ATYR01000048.1_8@PF00015_full_PFAM.301.497--2||RS_GCF_000427785.1_protein.faa_NZ_ATYR01000057.1_4@PF00015_full_PFAM.320.508--11||RS_GCF_000427785.1_protein.faa_NZ_ATYR01000060.1_5@PF00015_full_PFAM.318.509--1||RS_GCF_000428465.1_protein.faa_NZ_ATZZ01000018.1_145@PF00015_full_PFAM.333.494--1||RS_GCF_000428465.1_protein.faa_NZ_KE386750.1_147@PF00015_full_PFAM.311.508--1||RS_GCF_000428885.1_protein.faa_NZ_AUAU01000022.1_49@PF00015_full_PFAM.322.495--23||RS_GCF_000429045.1_protein.faa_NZ_AUBC01000005.1_277@PF00015_full_PFAM.375.550--1||RS_GCF_000429625.1_protein.faa_NZ_AUCF01000001.1_443@PF00015_full_PFAM.381.570--7||RS_GCF_000429625.1_protein.faa_NZ_AUCF01000004.1_111@PF00015_full_PFAM.488.664--14||RS_GCF_000429625.1_protein.faa_NZ_AUCF01000004.1_6@PF00015_full_PFAM.443.583--1||RS_GCF_000429625.1_protein.faa_NZ_AUCF01000006.1_96@PF00015_full_PFAM.256.421--13||RS_GCF_000429625.1_protein.faa_NZ_AUCF01000036.1_40@PF00015_full_PFAM.368.530--8||RS_GCF_000429625.1_protein.faa_NZ_KE386927.1_159@PF00015_full_PFAM.373.545--2||RS_GCF_000429645.1_protein.faa_NZ_AUCG01000016.1_461@PF00015_full_PFAM.365.539--3||RS_GCF_000429645.1_protein.faa_NZ_AUCG01000023.1_251@PF00015_full_PFAM.494.668--2||RS_GCF_000429645.1_protein.faa_NZ_AUCG01000023.1_5@PF00015_full_PFAM.496.680--2||RS_GCF_000429645.1_protein.faa_NZ_KE386934.1_405@PF00015_full_PFAM.374.555--1||RS_GCF_000429665.1_protein.faa_NZ_AUCH01000016.1_126@PF00015_full_PFAM.826.946--1||RS_GCF_000429785.1_protein.faa_NZ_AUCN01000017.1_276@PF00015_full_PFAM.673.855--1||RS_GCF_000429865.1_protein.faa_NZ_AUCR01000010.1_199@PF00015_full_PFAM.554.619--3||RS_GCF_000430725.1_protein.faa_NZ_KE387203.1_461@PF00015_full_PFAM.315.510--1||RS_GCF_000430725.1_protein.faa_NZ_KE387203.1_508@PF00015_full_PFAM.200.378--1||RS_GCF_000442515.1_protein.faa_NZ_AQPH01000003.1_40@PF00015_full_PFAM.226.391--1||RS_GCF_000442515.1_protein.faa_NZ_AQPH01000010.1_24@PF00015_full_PFAM.369.548--1||RS_GCF_000442515.1_protein.faa_NZ_AQPH01000012.1_11@PF00015_full_PFAM.364.529--3||RS_GCF_000442515.1_protein.faa_NZ_AQPH01000019.1_7@PF00015_full_PFAM.536.700--5||RS_GCF_000444135.1_protein.faa_NZ_ATDK01000576.1_1@PF00015_full_PFAM.363.432--1||RS_GCF_000463015.1_protein.faa_NC_022247.1_4289@PF00015_full_PFAM.314.503--6||RS_GCF_000463015.1_protein.faa_NC_022247.1_4292@PF00015_full_PFAM.322.533--189||RS_GCF_000463015.1_protein.faa_NC_022247.1_4293@PF00015_full_PFAM.326.517--88||RS_GCF_000463015.1_protein.faa_NC_022247.1_4295@PF00015_full_PFAM.315.504--2||RS_GCF_000466685.1_protein.faa_NZ_ANNG01000167.1_1@PF00015_full_PFAM.2.77--1||RS_GCF_000472385.1_protein.faa_NZ_AWZU01000006.1_118@PF00015_full_PFAM.501.680--43||RS_GCF_000472385.1_protein.faa_NZ_AWZU01000006.1_186@PF00015_full_PFAM.92.279--1||RS_GCF_000472385.1_protein.faa_NZ_AWZU01000022.1_33@PF00015_full_PFAM.517.693--3||RS_GCF_000472385.1_protein.faa_NZ_AWZU01000049.1_1@PF00015_full_PFAM.310.390--6||RS_GCF_000472425.1_protein.faa_NZ_AXAI01000001.1_413@PF00015_full_PFAM.368.544--78||RS_GCF_000472425.1_protein.faa_NZ_AXAI01000010.1_70@PF00015_full_PFAM.502.678--14||RS_GCF_000472425.1_protein.faa_NZ_AXAI01000016.1_181@PF00015_full_PFAM.88.249--2||RS_GCF_000472525.1_protein.faa_NZ_AWZT01000033.1_72@PF00015_full_PFAM.313.400--3||RS_GCF_000472865.1_protein.faa_NZ_AXAP01000024.1_16@PF00015_full_PFAM.370.538--15||RS_GCF_000472865.1_protein.faa_NZ_AXAP01000025.1_45@PF00015_full_PFAM.504.678--1||RS_GCF_000472865.1_protein.faa_NZ_AXAP01000073.1_2@PF00015_full_PFAM.363.542--73||RS_GCF_000472925.1_protein.faa_NZ_AXAS01000001.1_222@PF00015_full_PFAM.517.688--1||RS_GCF_000472925.1_protein.faa_NZ_AXAS01000001.1_292@PF00015_full_PFAM.498.676--1||RS_GCF_000472925.1_protein.faa_NZ_AXAS01000006.1_224@PF00015_full_PFAM.91.260--1||RS_GCF_000472925.1_protein.faa_NZ_AXAS01000020.1_67@PF00015_full_PFAM.380.554--1||RS_GCF_000472925.1_protein.faa_NZ_AXAS01000049.1_35@PF00015_full_PFAM.506.676--1||RS_GCF_000472925.1_protein.faa_NZ_AXAS01000069.1_10@PF00015_full_PFAM.386.556--2||RS_GCF_000472925.1_protein.faa_NZ_KI421477.1_91@PF00015_full_PFAM.373.547--4||RS_GCF_000472965.1_protein.faa_NZ_AXAU01000001.1_1138@PF00015_full_PFAM.506.691--1||RS_GCF_000472965.1_protein.faa_NZ_AXAU01000004.1_204@PF00015_full_PFAM.370.551--7||RS_GCF_000472965.1_protein.faa_NZ_AXAU01000004.1_312@PF00015_full_PFAM.503.687--20||RS_GCF_000472965.1_protein.faa_NZ_AXAU01000013.1_36@PF00015_full_PFAM.368.543--1||RS_GCF_000472965.1_protein.faa_NZ_AXAU01000017.1_13@PF00015_full_PFAM.480.653--3||RS_GCF_000472965.1_protein.faa_NZ_AXAU01000017.1_9@PF00015_full_PFAM.386.561--1||RS_GCF_000472965.1_protein.faa_NZ_AXAU01000025.1_34@PF00015_full_PFAM.370.549--4||RS_GCF_000473045.1_protein.faa_NZ_AXAY01000015.1_55@PF00015_full_PFAM.362.528--49||RS_GCF_000473045.1_protein.faa_NZ_AXAY01000039.1_40@PF00015_full_PFAM.362.524--1||RS_GCF_000473045.1_protein.faa_NZ_AXAY01000062.1_10@PF00015_full_PFAM.232.415--1||RS_GCF_000473065.1_protein.faa_NZ_KI421493.1_29@PF00015_full_PFAM.93.256--1||RS_GCF_000473085.1_protein.faa_NZ_AXBA01000031.1_56@PF00015_full_PFAM.234.419--1||RS_GCF_000473145.1_protein.faa_NZ_KI421500.1_1841@PF00015_full_PFAM.385.566--2||RS_GCF_000474255.1_protein.faa_NZ_BATO01000141.1_7@PF00015_full_PFAM.325.493--2||RS_GCF_000482425.1_protein.faa_NZ_KI519399.1_1931@PF00015_full_PFAM.455.641--2||RS_GCF_000482425.1_protein.faa_NZ_KI519399.1_256@PF00015_full_PFAM.377.551--17||RS_GCF_000482785.1_protein.faa_NZ_AXWS01000007.1_58@PF00015_full_PFAM.177.367--1||RS_GCF_000482785.1_protein.faa_NZ_AXWS01000015.1_11@PF00015_full_PFAM.319.505--2||RS_GCF_000482865.1_protein.faa_NZ_AXWW01000048.1_27@PF00015_full_PFAM.347.521--1||RS_GCF_000484635.1_protein.faa_NZ_AXVM01000001.1_545@PF00015_full_PFAM.312.414--1||RS_GCF_000494755.1_protein.faa_NC_022657.1_1648@PF00015_full_PFAM.342.513--3||RS_GCF_000494755.1_protein.faa_NC_022657.1_1714@PF00015_full_PFAM.350.577--1||RS_GCF_000494755.1_protein.faa_NC_022657.1_2239@PF00015_full_PFAM.205.372--3||RS_GCF_000494755.1_protein.faa_NC_022657.1_2670@PF00015_full_PFAM.338.507--7||RS_GCF_000494755.1_protein.faa_NC_022657.1_3122@PF00015_full_PFAM.349.523--1||RS_GCF_000494755.1_protein.faa_NC_022657.1_3673@PF00015_full_PFAM.340.516--7||RS_GCF_000494755.1_protein.faa_NC_022657.1_5858@PF00015_full_PFAM.354.525--1||RS_GCF_000494755.1_protein.faa_NC_022657.1_632@PF00015_full_PFAM.355.528--1||RS_GCF_000494755.1_protein.faa_NC_022657.1_6392@PF00015_full_PFAM.350.526--6||RS_GCF_000494755.1_protein.faa_NC_022657.1_6395@PF00015_full_PFAM.357.516--4||RS_GCF_000494755.1_protein.faa_NC_022657.1_6682@PF00015_full_PFAM.26.138--1||RS_GCF_000494755.1_protein.faa_NC_022657.1_694@PF00015_full_PFAM.287.459--3||RS_GCF_000494755.1_protein.faa_NC_022657.1_8145@PF00015_full_PFAM.760.930--1||RS_GCF_000494755.1_protein.faa_NC_022657.1_8158@PF00015_full_PFAM.328.505--3||RS_GCF_000495795.1_protein.faa_NZ_AWGD01000025.1_8@PF00015_full_PFAM.90.292--1||RS_GCF_000495795.1_protein.faa_NZ_AWGD01000028.1_14@PF00015_full_PFAM.377.559--1||RS_GCF_000495815.1_protein.faa_NZ_AWGE01000001.1_384@PF00015_full_PFAM.372.547--1||RS_GCF_000495815.1_protein.faa_NZ_AWGE01000020.1_5@PF00015_full_PFAM.318.481--1||RS_GCF_000495855.1_protein.faa_NZ_AWGF01000011.1_95@PF00015_full_PFAM.367.543--2||RS_GCF_000496075.1_protein.faa_NZ_AWXZ01000007.1_202@PF00015_full_PFAM.400.508--11||RS_GCF_000496075.1_protein.faa_NZ_AWXZ01000010.1_1@PF00015_full_PFAM.188.357--5||RS_GCF_000496075.1_protein.faa_NZ_AWXZ01000017.1_318@PF00015_full_PFAM.397.583--1||RS_GCF_000497575.1_protein.faa_NZ_APJI01000011.1_102@PF00015_full_PFAM.458.637--19||RS_GCF_000497575.1_protein.faa_NZ_APJI01000022.1_14@PF00015_full_PFAM.364.537--2||RS_GCF_000497575.1_protein.faa_NZ_APJI01000023.1_215@PF00015_full_PFAM.119.314--1||RS_GCF_000497575.1_protein.faa_NZ_APJI01000030.1_2@PF00015_full_PFAM.365.545--2||RS_GCF_000497575.1_protein.faa_NZ_APJI01000030.1_3@PF00015_full_PFAM.365.545--2||RS_GCF_000503895.1_protein.faa_NC_022997.1_1101@PF00015_full_PFAM.377.557--4||RS_GCF_000503895.1_protein.faa_NC_022997.1_1529@PF00015_full_PFAM.253.435--7||RS_GCF_000503895.1_protein.faa_NC_022997.1_1999@PF00015_full_PFAM.500.679--1||RS_GCF_000503895.1_protein.faa_NC_022997.1_2321@PF00015_full_PFAM.144.318--252||RS_GCF_000503895.1_protein.faa_NC_022997.1_2927@PF00015_full_PFAM.483.658--31||RS_GCF_000504165.1_protein.faa_NZ_AYSE01000007.1_142@PF00015_full_PFAM.148.423--1||RS_GCF_000504425.1_protein.faa_NZ_KI632513.1_1661@PF00015_full_PFAM.373.662--1||RS_GCF_000504425.1_protein.faa_NZ_KI632513.1_2@PF00015_full_PFAM.370.552--1||RS_GCF_000504425.1_protein.faa_NZ_KI632513.1_380@PF00015_full_PFAM.363.538--2||RS_GCF_000507145.1_protein.faa_NZ_AYTO01000005.1_34@PF00015_full_PFAM.408.611--1||RS_GCF_000511355.1_protein.faa_NC_023135.1_3485@PF00015_full_PFAM.536.715--1||RS_GCF_000513295.1_protein.faa_NC_023065.1_3931@PF00015_full_PFAM.368.537--1||RS_GCF_000515255.1_protein.faa_NZ_KI911559.1_2378@PF00015_full_PFAM.371.552--2||RS_GCF_000515275.1_protein.faa_NZ_KI911560.1_2253@PF00015_full_PFAM.615.811--1||RS_GCF_000515275.1_protein.faa_NZ_KI911560.1_2542@PF00015_full_PFAM.627.814--8||RS_GCF_000516555.1_protein.faa_NZ_AZSJ01000003.1_355@PF00015_full_PFAM.318.481--10||RS_GCF_000516555.1_protein.faa_NZ_AZSJ01000004.1_318@PF00015_full_PFAM.367.549--5||RS_GCF_000517405.1_protein.faa_NZ_CP006568.1_4837@PF00015_full_PFAM.95.201--1||RS_GCF_000518785.1_protein.faa_NZ_JAEG01000001.1_206@PF00015_full_PFAM.395.579--4||RS_GCF_000518785.1_protein.faa_NZ_JAEG01000001.1_630@PF00015_full_PFAM.404.584--1||RS_GCF_000518785.1_protein.faa_NZ_JAEG01000006.1_242@PF00015_full_PFAM.139.320--2||RS_GCF_000518785.1_protein.faa_NZ_JAEG01000006.1_395@PF00015_full_PFAM.412.572--2||RS_GCF_000518785.1_protein.faa_NZ_JAEG01000008.1_62@PF00015_full_PFAM.348.532--3||RS_GCF_000518785.1_protein.faa_NZ_JAEG01000008.1_82@PF00015_full_PFAM.557.759--2||RS_GCF_000518785.1_protein.faa_NZ_KI912495.1_177@PF00015_full_PFAM.290.473--1||RS_GCF_000518785.1_protein.faa_NZ_KI912495.1_371@PF00015_full_PFAM.308.465--2||RS_GCF_000519005.1_protein.faa_NZ_JAER01000007.1_9@PF00015_full_PFAM.213.391--7||RS_GCF_000519045.1_protein.faa_NZ_KI912532.1_197@PF00015_full_PFAM.547.729--2||RS_GCF_000519085.1_protein.faa_NZ_KI912577.1_1364@PF00015_full_PFAM.553.732--1||RS_GCF_000519085.1_protein.faa_NZ_KI912577.1_2239@PF00015_full_PFAM.363.538--17||RS_GCF_000522985.1_protein.faa_NZ_CP007128.1_381@PF00015_full_PFAM.450.629--3||RS_GCF_000526315.1_protein.faa_NZ_JAFV01000001.1_524@PF00015_full_PFAM.536.709--1||RS_GCF_000526515.1_protein.faa_NZ_JAGF01000001.1_1248@PF00015_full_PFAM.215.394--1||RS_GCF_000531125.1_protein.faa_NZ_CBTK010000047.1_69@PF00015_full_PFAM.12.139--2||RS_GCF_000531125.1_protein.faa_NZ_CBTK010000146.1_1@PF00015_full_PFAM.426.501--5||RS_GCF_000531125.1_protein.faa_NZ_CBTK010000171.1_1@PF00015_full_PFAM.183.286--1||RS_GCF_000531125.1_protein.faa_NZ_CBTK010000273.1_8@PF00015_full_PFAM.706.888--1||RS_GCF_000576635.1_protein.faa_NZ_AVFL01000001.1_323@PF00015_full_PFAM.332.491--1||RS_GCF_000576635.1_protein.faa_NZ_AVFL01000002.1_162@PF00015_full_PFAM.258.436--1||RS_GCF_000576635.1_protein.faa_NZ_AVFL01000002.1_275@PF00015_full_PFAM.604.837--3||RS_GCF_000576635.1_protein.faa_NZ_AVFL01000003.1_110@PF00015_full_PFAM.427.618--1||RS_GCF_000576635.1_protein.faa_NZ_AVFL01000005.1_205@PF00015_full_PFAM.361.536--4||RS_GCF_000576635.1_protein.faa_NZ_AVFL01000008.1_232@PF00015_full_PFAM.367.546--55||RS_GCF_000576635.1_protein.faa_NZ_AVFL01000009.1_90@PF00015_full_PFAM.367.539--1||RS_GCF_000576635.1_protein.faa_NZ_AVFL01000012.1_38@PF00015_full_PFAM.351.517--18||RS_GCF_000576635.1_protein.faa_NZ_AVFL01000019.1_102@PF00015_full_PFAM.531.704--1||RS_GCF_000576635.1_protein.faa_NZ_AVFL01000020.1_124@PF00015_full_PFAM.481.665--1||RS_GCF_000576635.1_protein.faa_NZ_AVFL01000024.1_59@PF00015_full_PFAM.329.492--2||RS_GCF_000576635.1_protein.faa_NZ_AVFL01000042.1_16@PF00015_full_PFAM.530.709--1||RS_GCF_000576635.1_protein.faa_NZ_AVFL01000042.1_8@PF00015_full_PFAM.369.538--8||RS_GCF_000576635.1_protein.faa_NZ_AVFL01000053.1_20@PF00015_full_PFAM.333.495--2||RS_GCF_000577275.2_protein.faa_NZ_HG916855.1_664@PF00015_full_PFAM.405.582--12||RS_GCF_000577615.1_protein.faa_NZ_CBXX010000001.1_120@PF00015_full_PFAM.314.518--1||RS_GCF_000577615.1_protein.faa_NZ_CBXX010000004.1_261@PF00015_full_PFAM.316.507--1||RS_GCF_000577615.1_protein.faa_NZ_CBXX010000009.1_22@PF00015_full_PFAM.314.508--4||RS_GCF_000577615.1_protein.faa_NZ_CBXX010000015.1_33@PF00015_full_PFAM.312.507--1||RS_GCF_000577615.1_protein.faa_NZ_CBXX010000067.1_7@PF00015_full_PFAM.248.433--2||RS_GCF_000582785.1_protein.faa_NZ_HG931173.1_1619@PF00015_full_PFAM.350.537--48||RS_GCF_000582785.1_protein.faa_NZ_HG931173.1_1668@PF00015_full_PFAM.369.512--7||RS_GCF_000582785.1_protein.faa_NZ_HG931173.1_798@PF00015_full_PFAM.203.439--1||RS_GCF_000582785.1_protein.faa_NZ_HG931174.1_783@PF00015_full_PFAM.107.285--1||RS_GCF_000582785.1_protein.faa_NZ_HG931174.1_951@PF00015_full_PFAM.356.534--71||RS_GCF_000582785.1_protein.faa_NZ_HG931174.1_952@PF00015_full_PFAM.346.523--9||RS_GCF_000582785.1_protein.faa_NZ_HG931174.1_953@PF00015_full_PFAM.344.522--2||RS_GCF_000583045.1_protein.faa_NZ_CP007236.1_1276@PF00015_full_PFAM.420.605--1||RS_GCF_000583045.1_protein.faa_NZ_CP007236.1_1423@PF00015_full_PFAM.269.479--6||RS_GCF_000583045.1_protein.faa_NZ_CP007236.1_1683@PF00015_full_PFAM.6.173--2||RS_GCF_000583045.1_protein.faa_NZ_CP007236.1_2138@PF00015_full_PFAM.396.576--12||RS_GCF_000583045.1_protein.faa_NZ_CP007236.1_2846@PF00015_full_PFAM.638.826--7||RS_GCF_000583045.1_protein.faa_NZ_CP007236.1_2880@PF00015_full_PFAM.388.572--1||RS_GCF_000583045.1_protein.faa_NZ_CP007236.1_3373@PF00015_full_PFAM.294.492--5||RS_GCF_000583045.1_protein.faa_NZ_CP007236.1_525@PF00015_full_PFAM.352.569--1||RS_GCF_000585375.1_protein.faa_NZ_KK073874.1_6846@PF00015_full_PFAM.343.522--2||RS_GCF_000585415.1_protein.faa_NZ_KK073876.1_790@PF00015_full_PFAM.245.411--30||RS_GCF_000600295.1_protein.faa_NZ_JEMG01000001.1_1158@PF00015_full_PFAM.319.513--6||RS_GCF_000600295.1_protein.faa_NZ_JEMG01000001.1_3466@PF00015_full_PFAM.318.534--1||RS_GCF_000600335.2_protein.faa_NZ_KK088556.1_101@PF00015_full_PFAM.314.487--2||RS_GCF_000600335.2_protein.faa_NZ_KK088557.1_24@PF00015_full_PFAM.277.441--1||RS_GCF_000601485.1_protein.faa_NZ_ASRX01000059.1_52@PF00015_full_PFAM.338.524--1||RS_GCF_000603945.1_protein.faa_NZ_AXCW01000076.1_8@PF00015_full_PFAM.346.521--3||RS_GCF_000616095.1_protein.faa_NZ_BAMS01000003.1_158@PF00015_full_PFAM.503.581--26||RS_GCF_000617845.2_protein.faa_NZ_DF820425.1_2075@PF00015_full_PFAM.259.431--2||RS_GCF_000620225.1_protein.faa_NZ_KK211090.1_89@PF00015_full_PFAM.311.504--3||RS_GCF_000620665.1_protein.faa_NZ_JIAU01000008.1_99@PF00015_full_PFAM.231.402--3||RS_GCF_000620685.1_protein.faa_NZ_JIAS01000011.1_181@PF00015_full_PFAM.508.679--27||RS_GCF_000620685.1_protein.faa_NZ_JIAS01000011.1_279@PF00015_full_PFAM.103.306--11||RS_GCF_000620685.1_protein.faa_NZ_JIAS01000011.1_712@PF00015_full_PFAM.529.706--9||RS_GCF_000620685.1_protein.faa_NZ_JIAS01000012.1_225@PF00015_full_PFAM.366.538--13||RS_GCF_000620685.1_protein.faa_NZ_JIAS01000012.1_477@PF00015_full_PFAM.361.534--6||RS_GCF_000620685.1_protein.faa_NZ_JIAS01000013.1_372@PF00015_full_PFAM.330.485--1||RS_GCF_000620685.1_protein.faa_NZ_JIAS01000014.1_70@PF00015_full_PFAM.505.670--7||RS_GCF_000620685.1_protein.faa_NZ_JIAS01000019.1_19@PF00015_full_PFAM.368.532--13||RS_GCF_000620685.1_protein.faa_NZ_KK211164.1_1@PF00015_full_PFAM.50.231--26||RS_GCF_000620705.1_protein.faa_NZ_JIAR01000033.1_147@PF00015_full_PFAM.353.529--6||RS_GCF_000620705.1_protein.faa_NZ_JIAR01000033.1_148@PF00015_full_PFAM.335.509--33||RS_GCF_000620705.1_protein.faa_NZ_JIAR01000033.1_149@PF00015_full_PFAM.328.503--8||RS_GCF_000620705.1_protein.faa_NZ_KK211168.1_394@PF00015_full_PFAM.349.525--5||RS_GCF_000621665.1_protein.faa_NZ_JHXQ01000003.1_132@PF00015_full_PFAM.403.585--1||RS_GCF_000622895.1_protein.faa_NZ_AVCC01000088.1_1@PF00015_full_PFAM.318.502--21||RS_GCF_000622895.1_protein.faa_NZ_AVCC01000090.1_12@PF00015_full_PFAM.322.508--23||RS_GCF_000622895.1_protein.faa_NZ_AVCC01000120.1_3@PF00015_full_PFAM.313.497--1||RS_GCF_000632025.1_protein.faa_NZ_JFYR01000012.1_116@PF00015_full_PFAM.317.503--1||RS_GCF_000632225.1_protein.faa_NZ_JFYV01000004.1_85@PF00015_full_PFAM.247.413--2||RS_GCF_000635915.2_protein.faa_NZ_CP015614.1_127@PF00015_full_PFAM.406.585--2||RS_GCF_000657795.2_protein.faa_NZ_JHEP02000048.1_1@PF00015_full_PFAM.30.200--2||RS_GCF_000661955.1_protein.faa_NZ_CP007597.1_101@PF00015_full_PFAM.500.687--5||RS_GCF_000661955.1_protein.faa_NZ_CP007597.1_1323@PF00015_full_PFAM.644.828--2||RS_GCF_000661955.1_protein.faa_NZ_CP007597.1_1667@PF00015_full_PFAM.398.591--2||RS_GCF_000661955.1_protein.faa_NZ_CP007597.1_1@PF00015_full_PFAM.377.566--8||RS_GCF_000661955.1_protein.faa_NZ_CP007597.1_2095@PF00015_full_PFAM.498.705--4||RS_GCF_000661955.1_protein.faa_NZ_CP007597.1_2099@PF00015_full_PFAM.542.727--5||RS_GCF_000661955.1_protein.faa_NZ_CP007597.1_2100@PF00015_full_PFAM.506.708--5||RS_GCF_000685015.1_protein.faa_NZ_BAYA01000086.1_1@PF00015_full_PFAM.159.246--7||RS_GCF_000685825.1_protein.faa_NZ_JMKQ01000004.1_233@PF00015_full_PFAM.420.596--7||RS_GCF_000686045.1_protein.faa_NZ_JMLV01000008.1_3@PF00015_full_PFAM.251.434--8||RS_GCF_000686045.1_protein.faa_NZ_JMLV01000014.1_75@PF00015_full_PFAM.351.529--2||RS_GCF_000687165.1_protein.faa_NZ_JMKU01000009.1_203@PF00015_full_PFAM.1.125--1||RS_GCF_000687165.1_protein.faa_NZ_JMKU01000028.1_48@PF00015_full_PFAM.324.521--1||RS_GCF_000687455.2_protein.faa_NZ_JGVW01000052.1_80@PF00015_full_PFAM.320.510--1||RS_GCF_000688235.1_protein.faa_NZ_JHYO01000005.1_89@PF00015_full_PFAM.816.1001--3||RS_GCF_000688255.1_protein.faa_NZ_JHYS01000014.1_45@PF00015_full_PFAM.317.493--1||RS_GCF_000689395.1_protein.faa_NZ_HG966617.1_2498@PF00015_full_PFAM.473.654--1||RS_GCF_000689415.1_protein.faa_NZ_HG322950.1_2365@PF00015_full_PFAM.490.583--3||RS_GCF_000689415.1_protein.faa_NZ_HG322950.1_785@PF00015_full_PFAM.319.492--2||RS_GCF_000689415.1_protein.faa_NZ_HG322950.1_96@PF00015_full_PFAM.432.621--3||RS_GCF_000691145.1_protein.faa_NZ_ASJC01000002.1_64@PF00015_full_PFAM.429.607--1||RS_GCF_000695095.2_protein.faa_NZ_CP011454.1_3149@PF00015_full_PFAM.509.690--1||RS_GCF_000696095.1_protein.faa_NZ_BAYX01000003.1_51@PF00015_full_PFAM.405.581--1||RS_GCF_000697965.2_protein.faa_NZ_CP015880.1_1000@PF00015_full_PFAM.399.576--2||RS_GCF_000697965.2_protein.faa_NZ_CP015880.1_1621@PF00015_full_PFAM.636.818--3||RS_GCF_000697965.2_protein.faa_NZ_CP015880.1_632@PF00015_full_PFAM.395.569--6||RS_GCF_000697965.2_protein.faa_NZ_CP015880.1_88@PF00015_full_PFAM.419.602--3||RS_GCF_000697965.2_protein.faa_NZ_CP015882.1_506@PF00015_full_PFAM.423.649--1||RS_GCF_000698555.1_protein.faa_NZ_JFHE01000006.1_133@PF00015_full_PFAM.312.511--1||RS_GCF_000698575.1_protein.faa_NZ_JFHD01000004.1_118@PF00015_full_PFAM.278.469--2||RS_GCF_000698575.1_protein.faa_NZ_JFHD01000029.1_32@PF00015_full_PFAM.316.531--1||RS_GCF_000698595.1_protein.faa_NZ_JFHC01000057.1_33@PF00015_full_PFAM.318.498--1||RS_GCF_000701345.1_protein.faa_NZ_JNIJ01000005.1_113@PF00015_full_PFAM.369.512--8||RS_GCF_000701345.1_protein.faa_NZ_JNIJ01000010.1_85@PF00015_full_PFAM.520.686--20||RS_GCF_000701345.1_protein.faa_NZ_KL370777.1_256@PF00015_full_PFAM.512.682--6||RS_GCF_000701365.1_protein.faa_NZ_JNIK01000004.1_31@PF00015_full_PFAM.369.512--2||RS_GCF_000701365.1_protein.faa_NZ_JNIK01000004.1_71@PF00015_full_PFAM.349.529--43||RS_GCF_000701365.1_protein.faa_NZ_JNIK01000006.1_70@PF00015_full_PFAM.352.524--2||RS_GCF_000701365.1_protein.faa_NZ_JNIK01000021.1_157@PF00015_full_PFAM.351.510--5||RS_GCF_000701365.1_protein.faa_NZ_KL370778.1_263@PF00015_full_PFAM.347.526--1||RS_GCF_000701365.1_protein.faa_NZ_KL370778.1_264@PF00015_full_PFAM.331.508--4||RS_GCF_000701365.1_protein.faa_NZ_KL370778.1_301@PF00015_full_PFAM.457.636--2||RS_GCF_000710035.2_protein.faa_NZ_JMJJ01000006.1_452@PF00015_full_PFAM.321.510--1||RS_GCF_000711715.1_protein.faa_NZ_JONN01000001.1_2065@PF00015_full_PFAM.237.435--1||RS_GCF_000711725.1_protein.faa_NZ_JONP01000001.1_101@PF00015_full_PFAM.259.437--1||RS_GCF_000711725.1_protein.faa_NZ_JONP01000003.1_90@PF00015_full_PFAM.515.686--1||RS_GCF_000711885.1_protein.faa_NZ_JONK01000028.1_75@PF00015_full_PFAM.447.639--1||RS_GCF_000711955.1_protein.faa_NZ_JONR01000029.1_7@PF00015_full_PFAM.746.942--21||RS_GCF_000712075.1_protein.faa_NZ_JONW01000002.1_165@PF00015_full_PFAM.399.574--1||RS_GCF_000712075.1_protein.faa_NZ_JONW01000006.1_449@PF00015_full_PFAM.292.464--3||RS_GCF_000712075.1_protein.faa_NZ_JONW01000006.1_452@PF00015_full_PFAM.407.576--12||RS_GCF_000712075.1_protein.faa_NZ_JONW01000007.1_361@PF00015_full_PFAM.403.573--1||RS_GCF_000712075.1_protein.faa_NZ_JONW01000009.1_65@PF00015_full_PFAM.259.439--2||RS_GCF_000712075.1_protein.faa_NZ_JONW01000010.1_125@PF00015_full_PFAM.244.423--1||RS_GCF_000712135.1_protein.faa_NZ_JOOE01000003.1_107@PF00015_full_PFAM.152.428--18||RS_GCF_000712135.1_protein.faa_NZ_JOOE01000004.1_333@PF00015_full_PFAM.394.586--17||RS_GCF_000712135.1_protein.faa_NZ_JOOE01000004.1_611@PF00015_full_PFAM.388.562--16||RS_GCF_000714545.1_protein.faa_NZ_AUNB01000027.1_14@PF00015_full_PFAM.788.958--2||RS_GCF_000715205.1_protein.faa_NZ_JOTP01000001.1_328@PF00015_full_PFAM.431.607--1||RS_GCF_000715505.1_protein.faa_NZ_JHEH01000008.1_40@PF00015_full_PFAM.769.944--1||RS_GCF_000716715.1_protein.faa_NZ_JNYJ01000009.1_67@PF00015_full_PFAM.145.321--1||RS_GCF_000716715.1_protein.faa_NZ_JNYJ01000020.1_108@PF00015_full_PFAM.344.522--3||RS_GCF_000716715.1_protein.faa_NZ_JNYJ01000025.1_88@PF00015_full_PFAM.353.508--1||RS_GCF_000716715.1_protein.faa_NZ_JNYJ01000040.1_8@PF00015_full_PFAM.359.532--1||RS_GCF_000716715.1_protein.faa_NZ_JNYJ01000057.1_3@PF00015_full_PFAM.324.503--11||RS_GCF_000717135.1_protein.faa_NZ_JNXY01000001.1_591@PF00015_full_PFAM.350.527--1||RS_GCF_000717135.1_protein.faa_NZ_JNXY01000008.1_117@PF00015_full_PFAM.154.279--3||RS_GCF_000717135.1_protein.faa_NZ_JNXY01000009.1_340@PF00015_full_PFAM.355.507--1||RS_GCF_000718255.1_protein.faa_NZ_JOFJ01000028.1_28@PF00015_full_PFAM.339.401--1||RS_GCF_000720335.1_protein.faa_NZ_JOJN01000005.1_115@PF00015_full_PFAM.218.456--1||RS_GCF_000721705.1_protein.faa_NZ_JOJL01000007.1_264@PF00015_full_PFAM.47.214--2||RS_GCF_000721705.1_protein.faa_NZ_JOJL01000017.1_43@PF00015_full_PFAM.349.526--2||RS_GCF_000721705.1_protein.faa_NZ_JOJL01000018.1_49@PF00015_full_PFAM.338.511--1||RS_GCF_000721705.1_protein.faa_NZ_JOJL01000064.1_5@PF00015_full_PFAM.348.528--3||RS_GCF_000723165.1_protein.faa_NZ_HG322949.1_1043@PF00015_full_PFAM.322.508--1||RS_GCF_000723165.1_protein.faa_NZ_HG322949.1_1393@PF00015_full_PFAM.314.533--16||RS_GCF_000723165.1_protein.faa_NZ_HG322949.1_3129@PF00015_full_PFAM.318.519--2||RS_GCF_000723165.1_protein.faa_NZ_HG322949.1_3936@PF00015_full_PFAM.320.515--2||RS_GCF_000723165.1_protein.faa_NZ_HG322949.1_5015@PF00015_full_PFAM.322.516--2||RS_GCF_000723405.1_protein.faa_NZ_CCAE010000009.1_59@PF00015_full_PFAM.316.506--37||RS_GCF_000723405.1_protein.faa_NZ_CCAE010000023.1_65@PF00015_full_PFAM.323.514--3||RS_GCF_000723405.1_protein.faa_NZ_CCAE010000026.1_58@PF00015_full_PFAM.321.511--35||RS_GCF_000723405.1_protein.faa_NZ_CCAE010000034.1_2@PF00015_full_PFAM.327.506--6||RS_GCF_000723405.1_protein.faa_NZ_CCAE010000034.1_43@PF00015_full_PFAM.319.496--1||RS_GCF_000723405.1_protein.faa_NZ_CCAE010000037.1_40@PF00015_full_PFAM.451.659--47||RS_GCF_000723405.1_protein.faa_NZ_CCAE010000037.1_41@PF00015_full_PFAM.319.507--14||RS_GCF_000723405.1_protein.faa_NZ_CCAE010000037.1_42@PF00015_full_PFAM.325.505--9||RS_GCF_000723405.1_protein.faa_NZ_CCAE010000037.1_43@PF00015_full_PFAM.120.305--50||RS_GCF_000723405.1_protein.faa_NZ_CCAE010000047.1_14@PF00015_full_PFAM.317.502--13||RS_GCF_000725385.1_protein.faa_NZ_CP008884.1_3693@PF00015_full_PFAM.317.508--1||RS_GCF_000730165.1_protein.faa_NZ_CP022111.1_125@PF00015_full_PFAM.368.533--2||RS_GCF_000730165.1_protein.faa_NZ_CP022111.1_1621@PF00015_full_PFAM.379.568--1||RS_GCF_000730165.1_protein.faa_NZ_CP022111.1_949@PF00015_full_PFAM.503.672--1||RS_GCF_000730165.1_protein.faa_NZ_CP022112.1_164@PF00015_full_PFAM.361.517--1||RS_GCF_000730625.1_protein.faa_NZ_BBIT01000019.1_115@PF00015_full_PFAM.620.810--1||RS_GCF_000730625.1_protein.faa_NZ_BBIT01000019.1_166@PF00015_full_PFAM.319.494--1||RS_GCF_000731315.1_protein.faa_NZ_HG938353.1_2135@PF00015_full_PFAM.448.624--15||RS_GCF_000731315.1_protein.faa_NZ_HG938353.1_2946@PF00015_full_PFAM.406.585--10||RS_GCF_000731315.1_protein.faa_NZ_HG938353.1_3735@PF00015_full_PFAM.498.682--4||RS_GCF_000731315.1_protein.faa_NZ_HG938353.1_4310@PF00015_full_PFAM.403.613--1||RS_GCF_000731315.1_protein.faa_NZ_HG938354.1_4@PF00015_full_PFAM.395.602--7||RS_GCF_000731955.1_protein.faa_NZ_JNCK01000001.1_1015@PF00015_full_PFAM.321.534--4||RS_GCF_000732195.1_protein.faa_NZ_JNNU01000002.1_471@PF00015_full_PFAM.404.585--6||RS_GCF_000732195.1_protein.faa_NZ_JNNU01000002.1_873@PF00015_full_PFAM.426.610--1||RS_GCF_000732195.1_protein.faa_NZ_JNNU01000004.1_351@PF00015_full_PFAM.292.466--10||RS_GCF_000732195.1_protein.faa_NZ_JNNU01000004.1_456@PF00015_full_PFAM.310.489--2||RS_GCF_000732195.1_protein.faa_NZ_JNNU01000004.1_457@PF00015_full_PFAM.350.448--42||RS_GCF_000732195.1_protein.faa_NZ_JNNU01000018.1_1@PF00015_full_PFAM.5.168--1||RS_GCF_000732195.1_protein.faa_NZ_JNNU01000025.1_43@PF00015_full_PFAM.296.456--6||RS_GCF_000733295.1_protein.faa_NZ_JPMI01000378.1_71@PF00015_full_PFAM.320.490--6||RS_GCF_000735585.1_protein.faa_NZ_JNNO01000002.1_115@PF00015_full_PFAM.458.638--6||RS_GCF_000735585.1_protein.faa_NZ_JNNO01000002.1_9@PF00015_full_PFAM.516.693--3||RS_GCF_000735585.1_protein.faa_NZ_JNNO01000009.1_34@PF00015_full_PFAM.433.618--10||RS_GCF_000735585.1_protein.faa_NZ_JNNO01000013.1_56@PF00015_full_PFAM.564.748--29||RS_GCF_000735605.1_protein.faa_NZ_JPKG01000017.1_134@PF00015_full_PFAM.587.771--2||RS_GCF_000737245.1_protein.faa_NZ_JPQU01000023.1_240@PF00015_full_PFAM.320.493--1||RS_GCF_000737315.1_protein.faa_NZ_JMCB01000004.1_157@PF00015_full_PFAM.315.490--5||RS_GCF_000737315.1_protein.faa_NZ_JMCB01000006.1_788@PF00015_full_PFAM.452.619--13||RS_GCF_000737315.1_protein.faa_NZ_JMCB01000022.1_66@PF00015_full_PFAM.395.559--11||RS_GCF_000739015.1_protein.faa_NZ_JPUG01000031.1_46@PF00015_full_PFAM.369.533--3||RS_GCF_000739015.1_protein.faa_NZ_JPUG01000056.1_63@PF00015_full_PFAM.380.548--1||RS_GCF_000739015.1_protein.faa_NZ_JPUG01000077.1_280@PF00015_full_PFAM.365.542--9||RS_GCF_000739015.1_protein.faa_NZ_JPUG01000078.1_366@PF00015_full_PFAM.359.540--1||RS_GCF_000739375.1_protein.faa_NZ_CP006704.1_3967@PF00015_full_PFAM.422.615--1||RS_GCF_000739735.1_protein.faa_NZ_BBJF01000004.1_406@PF00015_full_PFAM.314.502--2||RS_GCF_000739815.1_protein.faa_NZ_BBJJ01000011.1_37@PF00015_full_PFAM.363.552--1||RS_GCF_000739875.1_protein.faa_NZ_BBJR01000001.1_210@PF00015_full_PFAM.319.507--1||RS_GCF_000739875.1_protein.faa_NZ_BBJR01000001.1_68@PF00015_full_PFAM.318.504--2||RS_GCF_000739875.1_protein.faa_NZ_BBJR01000002.1_11@PF00015_full_PFAM.321.503--2||RS_GCF_000739875.1_protein.faa_NZ_BBJR01000002.1_6@PF00015_full_PFAM.98.256--3||RS_GCF_000739875.1_protein.faa_NZ_BBJR01000022.1_76@PF00015_full_PFAM.232.526--2||RS_GCF_000739875.1_protein.faa_NZ_BBJR01000083.1_14@PF00015_full_PFAM.434.623--1||RS_GCF_000739935.1_protein.faa_NZ_BBJU01000004.1_108@PF00015_full_PFAM.407.584--1||RS_GCF_000739935.1_protein.faa_NZ_BBJU01000020.1_106@PF00015_full_PFAM.403.580--7||RS_GCF_000739935.1_protein.faa_NZ_BBJU01000021.1_4@PF00015_full_PFAM.399.587--4||RS_GCF_000739935.1_protein.faa_NZ_BBJU01000033.1_36@PF00015_full_PFAM.395.576--2||RS_GCF_000739995.1_protein.faa_NZ_BBJX01000004.1_426@PF00015_full_PFAM.315.516--2||RS_GCF_000739995.1_protein.faa_NZ_BBJX01000021.1_39@PF00015_full_PFAM.315.399--5||RS_GCF_000740675.1_protein.faa_NZ_JPXI01000008.1_35@PF00015_full_PFAM.315.507--1||RS_GCF_000740675.1_protein.faa_NZ_JPXI01000018.1_32@PF00015_full_PFAM.315.522--1||RS_GCF_000740675.1_protein.faa_NZ_JPXI01000023.1_36@PF00015_full_PFAM.330.503--5||RS_GCF_000740675.1_protein.faa_NZ_JPXI01000027.1_26@PF00015_full_PFAM.319.527--3||RS_GCF_000740675.1_protein.faa_NZ_JPXI01000028.1_20@PF00015_full_PFAM.320.523--14||RS_GCF_000740675.1_protein.faa_NZ_JPXI01000030.1_167@PF00015_full_PFAM.318.510--1||RS_GCF_000740675.1_protein.faa_NZ_JPXI01000033.1_475@PF00015_full_PFAM.323.508--8||RS_GCF_000740675.1_protein.faa_NZ_JPXI01000033.1_582@PF00015_full_PFAM.311.503--3||RS_GCF_000740675.1_protein.faa_NZ_JPXI01000034.1_122@PF00015_full_PFAM.313.497--1||RS_GCF_000740675.1_protein.faa_NZ_JPXI01000037.1_260@PF00015_full_PFAM.450.655--21||RS_GCF_000740675.1_protein.faa_NZ_JPXI01000037.1_72@PF00015_full_PFAM.320.507--1||RS_GCF_000740675.1_protein.faa_NZ_JPXI01000040.1_131@PF00015_full_PFAM.315.506--64||RS_GCF_000743575.1_protein.faa_NZ_JQGC01000001.1_223@PF00015_full_PFAM.436.627--6||RS_GCF_000743575.1_protein.faa_NZ_JQGC01000002.1_208@PF00015_full_PFAM.354.541--3||RS_GCF_000743575.1_protein.faa_NZ_JQGC01000003.1_138@PF00015_full_PFAM.363.538--1||RS_GCF_000743575.1_protein.faa_NZ_JQGC01000003.1_53@PF00015_full_PFAM.433.623--9||RS_GCF_000743575.1_protein.faa_NZ_JQGC01000003.1_54@PF00015_full_PFAM.438.621--16||RS_GCF_000743575.1_protein.faa_NZ_JQGC01000003.1_55@PF00015_full_PFAM.530.722--36||RS_GCF_000743575.1_protein.faa_NZ_JQGC01000009.1_189@PF00015_full_PFAM.569.748--12||RS_GCF_000743575.1_protein.faa_NZ_JQGC01000014.1_72@PF00015_full_PFAM.591.778--6||RS_GCF_000743575.1_protein.faa_NZ_JQGC01000015.1_241@PF00015_full_PFAM.511.694--1||RS_GCF_000743575.1_protein.faa_NZ_JQGC01000017.1_27@PF00015_full_PFAM.430.612--10||RS_GCF_000743575.1_protein.faa_NZ_JQGC01000017.1_55@PF00015_full_PFAM.304.488--5||RS_GCF_000743575.1_protein.faa_NZ_JQGC01000017.1_58@PF00015_full_PFAM.607.792--5||RS_GCF_000743575.1_protein.faa_NZ_JQGC01000017.1_59@PF00015_full_PFAM.455.636--1||RS_GCF_000743575.1_protein.faa_NZ_JQGC01000017.1_60@PF00015_full_PFAM.457.639--5||RS_GCF_000743575.1_protein.faa_NZ_JQGC01000017.1_61@PF00015_full_PFAM.594.777--6||RS_GCF_000744465.1_protein.faa_NZ_JQLZ01000001.1_176@PF00015_full_PFAM.397.586--1||RS_GCF_000744465.1_protein.faa_NZ_JQLZ01000003.1_334@PF00015_full_PFAM.334.510--7||RS_GCF_000744465.1_protein.faa_NZ_JQLZ01000004.1_165@PF00015_full_PFAM.408.578--1||RS_GCF_000744465.1_protein.faa_NZ_JQLZ01000006.1_387@PF00015_full_PFAM.261.436--2||RS_GCF_000744465.1_protein.faa_NZ_JQLZ01000008.1_131@PF00015_full_PFAM.261.441--2||RS_GCF_000744465.1_protein.faa_NZ_JQLZ01000013.1_40@PF00015_full_PFAM.399.576--1||RS_GCF_000744505.1_protein.faa_NZ_JQMB01000006.1_102@PF00015_full_PFAM.362.540--1||RS_GCF_000744505.1_protein.faa_NZ_JQMB01000010.1_331@PF00015_full_PFAM.404.578--2||RS_GCF_000744515.1_protein.faa_NZ_JQMC01000004.1_64@PF00015_full_PFAM.210.427--1||RS_GCF_000744515.1_protein.faa_NZ_JQMC01000017.1_22@PF00015_full_PFAM.226.417--2||RS_GCF_000744565.1_protein.faa_NZ_JQMF01000001.1_214@PF00015_full_PFAM.267.464--16||RS_GCF_000744565.1_protein.faa_NZ_JQMF01000001.1_437@PF00015_full_PFAM.526.726--4||RS_GCF_000744565.1_protein.faa_NZ_JQMF01000007.1_2@PF00015_full_PFAM.422.619--38||RS_GCF_000744565.1_protein.faa_NZ_JQMF01000010.1_82@PF00015_full_PFAM.397.589--1||RS_GCF_000744565.1_protein.faa_NZ_JQMF01000015.1_49@PF00015_full_PFAM.395.582--10||RS_GCF_000744605.1_protein.faa_NZ_JQMG01000001.1_1880@PF00015_full_PFAM.624.807--1||RS_GCF_000744605.1_protein.faa_NZ_JQMG01000001.1_1881@PF00015_full_PFAM.591.784--1||RS_GCF_000744605.1_protein.faa_NZ_JQMG01000001.1_2272@PF00015_full_PFAM.775.991--1||RS_GCF_000745055.1_protein.faa_NZ_JQND01000001.1_3769@PF00015_full_PFAM.325.516--1||RS_GCF_000745255.1_protein.faa_NZ_JQNM01000001.1_604@PF00015_full_PFAM.424.609--4||RS_GCF_000745255.1_protein.faa_NZ_JQNM01000003.1_535@PF00015_full_PFAM.394.577--2||RS_GCF_000745255.1_protein.faa_NZ_JQNM01000005.1_206@PF00015_full_PFAM.405.584--1||RS_GCF_000745255.1_protein.faa_NZ_JQNM01000006.1_418@PF00015_full_PFAM.392.581--4||RS_GCF_000745255.1_protein.faa_NZ_JQNM01000010.1_212@PF00015_full_PFAM.394.575--1||RS_GCF_000745255.1_protein.faa_NZ_JQNM01000012.1_44@PF00015_full_PFAM.645.824--1||RS_GCF_000745255.1_protein.faa_NZ_JQNM01000012.1_45@PF00015_full_PFAM.406.585--2||RS_GCF_000745255.1_protein.faa_NZ_JQNM01000014.1_81@PF00015_full_PFAM.351.529--1||RS_GCF_000745265.1_protein.faa_NZ_JQNN01000001.1_1062@PF00015_full_PFAM.435.652--1||RS_GCF_000745265.1_protein.faa_NZ_JQNN01000001.1_1359@PF00015_full_PFAM.315.508--2||RS_GCF_000745265.1_protein.faa_NZ_JQNN01000001.1_2620@PF00015_full_PFAM.319.509--1||RS_GCF_000745265.1_protein.faa_NZ_JQNN01000001.1_4335@PF00015_full_PFAM.314.501--1||RS_GCF_000745375.1_protein.faa_NZ_JQNS01000005.1_776@PF00015_full_PFAM.503.671--1||RS_GCF_000745475.1_protein.faa_NZ_JQJJ01000008.1_855@PF00015_full_PFAM.154.325--7||RS_GCF_000745475.1_protein.faa_NZ_JQJJ01000008.1_911@PF00015_full_PFAM.295.459--1||RS_GCF_000745545.1_protein.faa_NZ_JQJN01000008.1_149@PF00015_full_PFAM.403.567--4||RS_GCF_000745545.1_protein.faa_NZ_JQJN01000008.1_177@PF00015_full_PFAM.406.574--2||RS_GCF_000745545.1_protein.faa_NZ_JQJN01000011.1_28@PF00015_full_PFAM.405.572--1||RS_GCF_000745545.1_protein.faa_NZ_JQJN01000018.1_80@PF00015_full_PFAM.259.438--3||RS_GCF_000745575.1_protein.faa_NZ_JQJO01000007.1_346@PF00015_full_PFAM.292.479--2||RS_GCF_000745575.1_protein.faa_NZ_JQJO01000011.1_145@PF00015_full_PFAM.526.703--3||RS_GCF_000745575.1_protein.faa_NZ_JQJO01000015.1_31@PF00015_full_PFAM.83.262--1||RS_GCF_000745575.1_protein.faa_NZ_KN050709.1_426@PF00015_full_PFAM.526.730--1||RS_GCF_000745655.1_protein.faa_NZ_JQJS01000010.1_112@PF00015_full_PFAM.400.580--1||RS_GCF_000745655.1_protein.faa_NZ_JQJS01000032.1_34@PF00015_full_PFAM.534.709--1||RS_GCF_000745735.1_protein.faa_NZ_JQJX01000026.1_30@PF00015_full_PFAM.539.712--1||RS_GCF_000745835.1_protein.faa_NZ_JQKB01000010.1_106@PF00015_full_PFAM.533.697--1||RS_GCF_000745835.1_protein.faa_NZ_JQKB01000154.1_3@PF00015_full_PFAM.579.743--1||RS_GCF_000746085.1_protein.faa_NZ_KN050805.1_196@PF00015_full_PFAM.1.160--2||RS_GCF_000746095.1_protein.faa_NZ_JQKP01000011.1_1@PF00015_full_PFAM.539.621--2||RS_GCF_000746095.1_protein.faa_NZ_JQKP01000017.1_1@PF00015_full_PFAM.1.99--1||RS_GCF_000746385.1_protein.faa_NZ_JQLD01000002.1_298@PF00015_full_PFAM.409.584--4||RS_GCF_000746385.1_protein.faa_NZ_JQLD01000010.1_122@PF00015_full_PFAM.490.696--3||RS_GCF_000757825.1_protein.faa_NZ_CP009451.1_775@PF00015_full_PFAM.310.504--1||RS_GCF_000759345.1_protein.faa_NZ_JPZL01000002.1_489@PF00015_full_PFAM.350.536--4||RS_GCF_000759435.1_protein.faa_NZ_JRJG01000063.1_51@PF00015_full_PFAM.287.468--1||RS_GCF_000759435.1_protein.faa_NZ_JRJG01000072.1_1@PF00015_full_PFAM.395.574--1||RS_GCF_000759615.1_protein.faa_NZ_JPQD01000001.1_108@PF00015_full_PFAM.357.546--2||RS_GCF_000759615.1_protein.faa_NZ_JPQD01000001.1_258@PF00015_full_PFAM.323.520--1||RS_GCF_000759615.1_protein.faa_NZ_JPQD01000001.1_275@PF00015_full_PFAM.314.502--2||RS_GCF_000759615.1_protein.faa_NZ_JPQD01000002.1_287@PF00015_full_PFAM.307.487--4||RS_GCF_000759615.1_protein.faa_NZ_JPQD01000004.1_137@PF00015_full_PFAM.313.498--10||RS_GCF_000759615.1_protein.faa_NZ_JPQD01000008.1_35@PF00015_full_PFAM.313.512--1||RS_GCF_000759615.1_protein.faa_NZ_JPQD01000020.1_96@PF00015_full_PFAM.320.500--1||RS_GCF_000759615.1_protein.faa_NZ_JPQD01000023.1_95@PF00015_full_PFAM.318.503--1||RS_GCF_000759615.1_protein.faa_NZ_JPQD01000023.1_98@PF00015_full_PFAM.318.503--1||RS_GCF_000759615.1_protein.faa_NZ_JPQD01000029.1_31@PF00015_full_PFAM.325.510--1||RS_GCF_000759615.1_protein.faa_NZ_JPQD01000047.1_10@PF00015_full_PFAM.417.603--1||RS_GCF_000759615.1_protein.faa_NZ_JPQD01000047.1_11@PF00015_full_PFAM.495.671--1||RS_GCF_000759615.1_protein.faa_NZ_JPQD01000077.1_2@PF00015_full_PFAM.337.534--2||RS_GCF_000759715.1_protein.faa_NZ_BBLU01000023.1_29@PF00015_full_PFAM.342.514--1||RS_GCF_000761245.1_protein.faa_NZ_AWOR01000001.1_387@PF00015_full_PFAM.319.505--1||RS_GCF_000761245.1_protein.faa_NZ_AWOR01000001.1_395@PF00015_full_PFAM.268.435--2||RS_GCF_000761245.1_protein.faa_NZ_AWOR01000078.1_125@PF00015_full_PFAM.312.495--1||RS_GCF_000761485.1_protein.faa_NZ_JPMX01000013.1_10@PF00015_full_PFAM.342.519--19||RS_GCF_000761485.1_protein.faa_NZ_JPMX01000013.1_51@PF00015_full_PFAM.188.427--4||RS_GCF_000761485.1_protein.faa_NZ_JPMX01000024.1_44@PF00015_full_PFAM.358.513--7||RS_GCF_000761485.1_protein.faa_NZ_JPMX01000030.1_25@PF00015_full_PFAM.375.555--1||RS_GCF_000761485.1_protein.faa_NZ_JPMX01000096.1_15@PF00015_full_PFAM.357.540--2||RS_GCF_000761485.1_protein.faa_NZ_JPMX01000099.1_1@PF00015_full_PFAM.59.164--20||RS_GCF_000761485.1_protein.faa_NZ_JPMX01000101.1_2@PF00015_full_PFAM.362.459--4||RS_GCF_000761485.1_protein.faa_NZ_JPMX01000109.1_1@PF00015_full_PFAM.1.103--1||RS_GCF_000761485.1_protein.faa_NZ_JPMX01000136.1_1@PF00015_full_PFAM.20.71--21||RS_GCF_000764185.1_protein.faa_NZ_JQEC01000039.1_26@PF00015_full_PFAM.331.505--4||RS_GCF_000764535.1_protein.faa_NZ_CP009571.1_1461@PF00015_full_PFAM.13.76--2||RS_GCF_000766945.1_protein.faa_NZ_KN266207.1_406@PF00015_full_PFAM.185.360--1||RS_GCF_000766945.1_protein.faa_NZ_KN266210.1_152@PF00015_full_PFAM.539.727--10||RS_GCF_000767165.1_protein.faa_NZ_AXCZ01000026.1_15@PF00015_full_PFAM.368.514--1||RS_GCF_000767165.1_protein.faa_NZ_AXCZ01000117.1_2@PF00015_full_PFAM.442.622--1||RS_GCF_000767165.1_protein.faa_NZ_AXCZ01000135.1_1@PF00015_full_PFAM.352.470--1||RS_GCF_000767465.1_protein.faa_NZ_CP009291.1_2796@PF00015_full_PFAM.373.551--3||RS_GCF_000767465.1_protein.faa_NZ_CP009291.1_2802@PF00015_full_PFAM.270.465--3||RS_GCF_000767465.1_protein.faa_NZ_CP009291.1_3317@PF00015_full_PFAM.226.418--1||RS_GCF_000767465.1_protein.faa_NZ_CP009291.1_413@PF00015_full_PFAM.300.483--1||RS_GCF_000767465.1_protein.faa_NZ_CP009291.1_617@PF00015_full_PFAM.375.566--19||RS_GCF_000767615.3_protein.faa_NZ_CP009553.3_2153@PF00015_full_PFAM.323.511--1||RS_GCF_000767615.3_protein.faa_NZ_CP009553.3_516@PF00015_full_PFAM.375.551--1||RS_GCF_000767615.3_protein.faa_NZ_CP009553.3_718@PF00015_full_PFAM.318.520--2||RS_GCF_000768065.1_protein.faa_NZ_JRKM01000001.1_1915@PF00015_full_PFAM.304.504--3||RS_GCF_000769405.2_protein.faa_NZ_CP053439.1_2462@PF00015_full_PFAM.396.572--30||RS_GCF_000769405.2_protein.faa_NZ_CP053439.1_54@PF00015_full_PFAM.526.715--3||RS_GCF_000769405.2_protein.faa_NZ_CP053439.1_570@PF00015_full_PFAM.400.580--12||RS_GCF_000769405.2_protein.faa_NZ_CP053440.1_200@PF00015_full_PFAM.398.589--1||RS_GCF_000769405.2_protein.faa_NZ_CP053440.1_339@PF00015_full_PFAM.394.573--4||RS_GCF_000769405.2_protein.faa_NZ_CP053443.1_166@PF00015_full_PFAM.403.583--1||RS_GCF_000772705.2_protein.faa_NZ_JSBW02000035.1_21@PF00015_full_PFAM.241.353--1||RS_GCF_000772705.2_protein.faa_NZ_JSBW02000086.1_113@PF00015_full_PFAM.3.50--6||RS_GCF_000773965.1_protein.faa_NZ_JRUP01000059.1_6@PF00015_full_PFAM.322.513--1||RS_GCF_000784735.1_protein.faa_NZ_JSYG01000009.1_201@PF00015_full_PFAM.408.600--1||RS_GCF_000784735.1_protein.faa_NZ_JSYG01000032.1_39@PF00015_full_PFAM.317.518--1||RS_GCF_000786695.1_protein.faa_NZ_CP009962.1_1124@PF00015_full_PFAM.313.508--10||RS_GCF_000786695.1_protein.faa_NZ_CP009962.1_2068@PF00015_full_PFAM.316.504--1||RS_GCF_000786695.1_protein.faa_NZ_CP009962.1_2265@PF00015_full_PFAM.320.510--3||RS_GCF_000787695.1_protein.faa_NZ_BBPH01000022.1_70@PF00015_full_PFAM.515.702--4||RS_GCF_000787695.1_protein.faa_NZ_BBPH01000130.1_26@PF00015_full_PFAM.290.478--1||RS_GCF_000787695.1_protein.faa_NZ_BBPH01000130.1_28@PF00015_full_PFAM.490.680--15||RS_GCF_000787695.1_protein.faa_NZ_BBPH01000142.1_1@PF00015_full_PFAM.393.538--8||RS_GCF_000787695.1_protein.faa_NZ_BBPH01000147.1_4@PF00015_full_PFAM.407.586--10||RS_GCF_000787695.1_protein.faa_NZ_BBPH01000200.1_1@PF00015_full_PFAM.1.125--2||RS_GCF_000797515.1_protein.faa_NZ_JSBN01000086.1_6@PF00015_full_PFAM.385.574--1||RS_GCF_000799245.1_protein.faa_NZ_JUGJ01000009.1_202@PF00015_full_PFAM.406.573--11||RS_GCF_000799245.1_protein.faa_NZ_JUGJ01000009.1_33@PF00015_full_PFAM.258.447--1||RS_GCF_000799245.1_protein.faa_NZ_JUGJ01000011.1_102@PF00015_full_PFAM.289.493--1||RS_GCF_000799245.1_protein.faa_NZ_JUGJ01000014.1_230@PF00015_full_PFAM.400.574--1||RS_GCF_000799305.1_protein.faa_NZ_JUGM01000007.1_210@PF00015_full_PFAM.466.645--6||RS_GCF_000799305.1_protein.faa_NZ_JUGM01000008.1_285@PF00015_full_PFAM.328.505--5||RS_GCF_000799305.1_protein.faa_NZ_JUGM01000008.1_35@PF00015_full_PFAM.441.632--2||RS_GCF_000799305.1_protein.faa_NZ_JUGM01000008.1_38@PF00015_full_PFAM.293.498--2||RS_GCF_000799305.1_protein.faa_NZ_JUGM01000008.1_40@PF00015_full_PFAM.313.519--2||RS_GCF_000799305.1_protein.faa_NZ_JUGM01000008.1_41@PF00015_full_PFAM.326.526--50||RS_GCF_000799305.1_protein.faa_NZ_JUGM01000008.1_42@PF00015_full_PFAM.313.502--3||RS_GCF_000799305.1_protein.faa_NZ_JUGM01000008.1_44@PF00015_full_PFAM.324.505--11||RS_GCF_000799305.1_protein.faa_NZ_JUGM01000008.1_97@PF00015_full_PFAM.316.501--1||RS_GCF_000799305.1_protein.faa_NZ_JUGM01000014.1_250@PF00015_full_PFAM.317.506--9||RS_GCF_000799305.1_protein.faa_NZ_JUGM01000016.1_36@PF00015_full_PFAM.317.497--2||RS_GCF_000799305.1_protein.faa_NZ_JUGM01000019.1_178@PF00015_full_PFAM.1.117--1||RS_GCF_000799305.1_protein.faa_NZ_JUGM01000026.1_53@PF00015_full_PFAM.188.373--9||RS_GCF_000799305.1_protein.faa_NZ_KN549091.1_9@PF00015_full_PFAM.321.506--15||RS_GCF_000799305.1_protein.faa_NZ_KN549094.1_344@PF00015_full_PFAM.323.517--1||RS_GCF_000799605.1_protein.faa_NZ_JUGZ01000021.1_1@PF00015_full_PFAM.2.151--1||RS_GCF_000799605.1_protein.faa_NZ_JUGZ01000023.1_17@PF00015_full_PFAM.319.499--3||RS_GCF_000799605.1_protein.faa_NZ_JUGZ01000054.1_11@PF00015_full_PFAM.316.509--1||RS_GCF_000799605.1_protein.faa_NZ_JUGZ01000057.1_4@PF00015_full_PFAM.314.497--5||RS_GCF_000799605.1_protein.faa_NZ_JUGZ01000057.1_6@PF00015_full_PFAM.312.386--11||RS_GCF_000799605.1_protein.faa_NZ_JUGZ01000058.1_6@PF00015_full_PFAM.316.382--1||RS_GCF_000799605.1_protein.faa_NZ_JUGZ01000066.1_1@PF00015_full_PFAM.317.416--38||RS_GCF_000799605.1_protein.faa_NZ_JUGZ01000068.1_2@PF00015_full_PFAM.442.517--70||RS_GCF_000799605.1_protein.faa_NZ_JUGZ01000071.1_1@PF00015_full_PFAM.1.140--1||RS_GCF_000799755.1_protein.faa_NZ_JUHI01000004.1_310@PF00015_full_PFAM.361.535--6||RS_GCF_000799755.1_protein.faa_NZ_JUHI01000006.1_341@PF00015_full_PFAM.313.473--5||RS_GCF_000799775.1_protein.faa_NZ_JUHJ01000006.1_65@PF00015_full_PFAM.568.755--4||RS_GCF_000799775.1_protein.faa_NZ_JUHJ01000015.1_67@PF00015_full_PFAM.504.685--1||RS_GCF_000799845.1_protein.faa_NZ_JUHN01000024.1_85@PF00015_full_PFAM.400.584--1||RS_GCF_000799845.1_protein.faa_NZ_JUHN01000024.1_86@PF00015_full_PFAM.480.660--2||RS_GCF_000800095.1_protein.faa_NZ_JUHA01000003.1_1@PF00015_full_PFAM.317.420--150||RS_GCF_000800095.1_protein.faa_NZ_JUHA01000005.1_191@PF00015_full_PFAM.321.511--1||RS_GCF_000800095.1_protein.faa_NZ_JUHA01000007.1_238@PF00015_full_PFAM.318.498--14||RS_GCF_000800095.1_protein.faa_NZ_JUHA01000019.1_12@PF00015_full_PFAM.314.504--2||RS_GCF_000800095.1_protein.faa_NZ_JUHA01000040.1_25@PF00015_full_PFAM.314.502--59||RS_GCF_000800095.1_protein.faa_NZ_JUHA01000041.1_20@PF00015_full_PFAM.314.501--3||RS_GCF_000800095.1_protein.faa_NZ_JUHA01000041.1_23@PF00015_full_PFAM.322.512--10||RS_GCF_000800095.1_protein.faa_NZ_JUHA01000041.1_24@PF00015_full_PFAM.313.498--21||RS_GCF_000802155.2_protein.faa_NZ_JQGJ02000004.1_271@PF00015_full_PFAM.326.502--1||RS_GCF_000802185.1_protein.faa_NZ_KN676113.1_4818@PF00015_full_PFAM.535.706--1||RS_GCF_000802185.1_protein.faa_NZ_KN676113.1_4892@PF00015_full_PFAM.372.547--1||RS_GCF_000802185.1_protein.faa_NZ_KN676113.1_713@PF00015_full_PFAM.376.550--1||RS_GCF_000802225.1_protein.faa_NZ_JTDI01000001.1_60@PF00015_full_PFAM.376.583--1||RS_GCF_000803065.1_protein.faa_NZ_JSXI01000016.1_279@PF00015_full_PFAM.163.438--1||RS_GCF_000812465.1_protein.faa_NZ_JWMA01000027.1_2@PF00015_full_PFAM.171.351--3||RS_GCF_000812465.1_protein.faa_NZ_JWMA01000052.1_13@PF00015_full_PFAM.326.517--2||RS_GCF_000813765.1_protein.faa_NZ_JWSY01000015.1_65@PF00015_full_PFAM.399.584--1||RS_GCF_000813765.1_protein.faa_NZ_JWSY01000017.1_9@PF00015_full_PFAM.393.583--2||RS_GCF_000816845.1_protein.faa_NZ_CP006877.1_3373@PF00015_full_PFAM.595.774--11||RS_GCF_000816845.1_protein.faa_NZ_CP006877.1_752@PF00015_full_PFAM.408.596--1||RS_GCF_000816845.1_protein.faa_NZ_CP006877.1_951@PF00015_full_PFAM.498.681--1||RS_GCF_000816845.1_protein.faa_NZ_CP006879.1_81@PF00015_full_PFAM.640.811--1||RS_GCF_000816845.1_protein.faa_NZ_CP006880.1_23@PF00015_full_PFAM.394.598--1||RS_GCF_000818395.1_protein.faa_NZ_JWJG01000028.1_1014@PF00015_full_PFAM.314.502--1||RS_GCF_000818395.1_protein.faa_NZ_JWJG01000028.1_3133@PF00015_full_PFAM.318.506--1||RS_GCF_000818395.1_protein.faa_NZ_JWJG01000028.1_3214@PF00015_full_PFAM.317.507--1||RS_GCF_000818395.1_protein.faa_NZ_JWJG01000028.1_3575@PF00015_full_PFAM.323.511--3||RS_GCF_000818395.1_protein.faa_NZ_JWJG01000028.1_4380@PF00015_full_PFAM.316.504--42||RS_GCF_000818395.1_protein.faa_NZ_JWJG01000028.1_4529@PF00015_full_PFAM.313.507--1||RS_GCF_000818395.1_protein.faa_NZ_JWJG01000028.1_4617@PF00015_full_PFAM.314.508--4||RS_GCF_000818395.1_protein.faa_NZ_JWJG01000028.1_588@PF00015_full_PFAM.316.506--1||RS_GCF_000818395.1_protein.faa_NZ_JWJG01000028.1_650@PF00015_full_PFAM.314.502--9||RS_GCF_000820505.1_protein.faa_NZ_JWJD01000011.1_71@PF00015_full_PFAM.10.174--1||RS_GCF_000821245.2_protein.faa_NZ_LN611424.1_791@PF00015_full_PFAM.350.525--1||RS_GCF_000826525.2_protein.faa_NZ_LN651328.1_229@PF00015_full_PFAM.314.491--1||RS_GCF_000826525.2_protein.faa_NZ_LN651331.1_93@PF00015_full_PFAM.358.518--1||RS_GCF_000829825.1_protein.faa_NZ_JXSL01000030.1_124@PF00015_full_PFAM.461.662--4||RS_GCF_000832605.1_protein.faa_NZ_CP009692.1_882@PF00015_full_PFAM.285.488--1||RS_GCF_000832985.1_protein.faa_NZ_CP009920.1_801@PF00015_full_PFAM.160.423--1||RS_GCF_000834635.1_protein.faa_NZ_JXQV01000002.1_138@PF00015_full_PFAM.538.712--4||RS_GCF_000834635.1_protein.faa_NZ_JXQV01000002.1_223@PF00015_full_PFAM.519.712--1||RS_GCF_000834635.1_protein.faa_NZ_JXQV01000003.1_166@PF00015_full_PFAM.399.591--11||RS_GCF_000834635.1_protein.faa_NZ_JXQV01000003.1_91@PF00015_full_PFAM.397.579--1||RS_GCF_000834635.1_protein.faa_NZ_JXQV01000004.1_219@PF00015_full_PFAM.637.812--4||RS_GCF_000834635.1_protein.faa_NZ_JXQV01000004.1_292@PF00015_full_PFAM.421.601--7||RS_GCF_000834635.1_protein.faa_NZ_JXQV01000005.1_104@PF00015_full_PFAM.399.586--4||RS_GCF_000834635.1_protein.faa_NZ_JXQV01000005.1_229@PF00015_full_PFAM.312.510--1||RS_GCF_000834635.1_protein.faa_NZ_JXQV01000006.1_239@PF00015_full_PFAM.388.569--1||RS_GCF_000834635.1_protein.faa_NZ_JXQV01000009.1_486@PF00015_full_PFAM.496.673--3||RS_GCF_000834635.1_protein.faa_NZ_JXQV01000009.1_510@PF00015_full_PFAM.407.574--5||RS_GCF_000834635.1_protein.faa_NZ_JXQV01000009.1_75@PF00015_full_PFAM.484.673--4||RS_GCF_000834635.1_protein.faa_NZ_JXQV01000011.1_146@PF00015_full_PFAM.404.587--5||RS_GCF_000834635.1_protein.faa_NZ_JXQV01000011.1_154@PF00015_full_PFAM.298.517--1||RS_GCF_000834635.1_protein.faa_NZ_JXQV01000012.1_225@PF00015_full_PFAM.444.629--10||RS_GCF_000834635.1_protein.faa_NZ_JXQV01000012.1_374@PF00015_full_PFAM.285.473--9||RS_GCF_000834635.1_protein.faa_NZ_JXQV01000012.1_52@PF00015_full_PFAM.414.602--2||RS_GCF_000834635.1_protein.faa_NZ_JXQV01000012.1_59@PF00015_full_PFAM.415.592--2||RS_GCF_000834635.1_protein.faa_NZ_JXQV01000012.1_78@PF00015_full_PFAM.401.580--4||RS_GCF_000834635.1_protein.faa_NZ_JXQV01000016.1_12@PF00015_full_PFAM.628.816--1||RS_GCF_000834635.1_protein.faa_NZ_JXQV01000016.1_17@PF00015_full_PFAM.396.576--15||RS_GCF_000834635.1_protein.faa_NZ_JXQV01000030.1_496@PF00015_full_PFAM.344.528--2||RS_GCF_000834635.1_protein.faa_NZ_JXQV01000030.1_497@PF00015_full_PFAM.348.528--4||RS_GCF_000834635.1_protein.faa_NZ_JXQV01000030.1_69@PF00015_full_PFAM.400.587--4||RS_GCF_000834635.1_protein.faa_NZ_JXQV01000049.1_1@PF00015_full_PFAM.2.74--11||RS_GCF_000834635.1_protein.faa_NZ_JXQV01000051.1_56@PF00015_full_PFAM.351.531--3||RS_GCF_000876015.1_protein.faa_NZ_BBQM01000015.1_155@PF00015_full_PFAM.323.519--1||RS_GCF_000934725.1_protein.faa_NZ_JYNS01000019.1_53@PF00015_full_PFAM.1.173--1||RS_GCF_000935205.1_protein.faa_NZ_JXXE01000136.1_5@PF00015_full_PFAM.367.542--1||RS_GCF_000935205.1_protein.faa_NZ_JXXE01000162.1_3@PF00015_full_PFAM.368.543--1||RS_GCF_000935205.1_protein.faa_NZ_JXXE01000590.1_6@PF00015_full_PFAM.1.150--6||RS_GCF_000935205.1_protein.faa_NZ_JXXE01000668.1_1@PF00015_full_PFAM.367.448--1||RS_GCF_000936425.1_protein.faa_NZ_AVFK01000001.1_123@PF00015_full_PFAM.453.619--60||RS_GCF_000936425.1_protein.faa_NZ_AVFK01000001.1_282@PF00015_full_PFAM.359.540--24||RS_GCF_000936425.1_protein.faa_NZ_AVFK01000001.1_307@PF00015_full_PFAM.100.269--41||RS_GCF_000936425.1_protein.faa_NZ_AVFK01000001.1_541@PF00015_full_PFAM.390.563--9||RS_GCF_000936425.1_protein.faa_NZ_AVFK01000002.1_232@PF00015_full_PFAM.667.840--158||RS_GCF_000936425.1_protein.faa_NZ_AVFK01000002.1_297@PF00015_full_PFAM.372.532--22||RS_GCF_000936425.1_protein.faa_NZ_AVFK01000002.1_356@PF00015_full_PFAM.268.439--29||RS_GCF_000936425.1_protein.faa_NZ_AVFK01000002.1_60@PF00015_full_PFAM.644.826--151||RS_GCF_000936425.1_protein.faa_NZ_AVFK01000003.1_221@PF00015_full_PFAM.257.449--12||RS_GCF_000936425.1_protein.faa_NZ_AVFK01000005.1_170@PF00015_full_PFAM.367.554--235||RS_GCF_000936425.1_protein.faa_NZ_AVFK01000006.1_266@PF00015_full_PFAM.107.260--41||RS_GCF_000936425.1_protein.faa_NZ_AVFK01000008.1_104@PF00015_full_PFAM.232.514--9||RS_GCF_000936425.1_protein.faa_NZ_AVFK01000008.1_160@PF00015_full_PFAM.360.547--11||RS_GCF_000936425.1_protein.faa_NZ_AVFK01000009.1_87@PF00015_full_PFAM.479.655--42||RS_GCF_000936425.1_protein.faa_NZ_AVFK01000015.1_57@PF00015_full_PFAM.258.441--21||RS_GCF_000936425.1_protein.faa_NZ_AVFK01000016.1_100@PF00015_full_PFAM.370.532--17||RS_GCF_000936425.1_protein.faa_NZ_AVFK01000019.1_32@PF00015_full_PFAM.477.656--51||RS_GCF_000936425.1_protein.faa_NZ_AVFK01000022.1_34@PF00015_full_PFAM.260.467--103||RS_GCF_000936425.1_protein.faa_NZ_AVFK01000022.1_91@PF00015_full_PFAM.455.630--12||RS_GCF_000936425.1_protein.faa_NZ_AVFK01000022.1_95@PF00015_full_PFAM.399.559--5||RS_GCF_000936425.1_protein.faa_NZ_AVFK01000022.1_96@PF00015_full_PFAM.379.556--2||RS_GCF_000936425.1_protein.faa_NZ_AVFK01000026.1_11@PF00015_full_PFAM.467.708--4||RS_GCF_000936425.1_protein.faa_NZ_AVFK01000026.1_43@PF00015_full_PFAM.681.863--112||RS_GCF_000936425.1_protein.faa_NZ_AVFK01000029.1_88@PF00015_full_PFAM.388.586--3||RS_GCF_000936425.1_protein.faa_NZ_AVFK01000029.1_9@PF00015_full_PFAM.225.388--123||RS_GCF_000936425.1_protein.faa_NZ_AVFK01000039.1_27@PF00015_full_PFAM.483.678--87||RS_GCF_000936425.1_protein.faa_NZ_AVFK01000053.1_39@PF00015_full_PFAM.318.482--148||RS_GCF_000936425.1_protein.faa_NZ_AVFK01000074.1_11@PF00015_full_PFAM.366.546--1||RS_GCF_000936425.1_protein.faa_NZ_AVFK01000092.1_8@PF00015_full_PFAM.367.538--46||RS_GCF_000936425.1_protein.faa_NZ_AVFK01000142.1_2@PF00015_full_PFAM.208.388--1||RS_GCF_000938255.1_protein.faa_NZ_JYMR01000001.1_183@PF00015_full_PFAM.505.681--1||RS_GCF_000938255.1_protein.faa_NZ_JYMR01000005.1_263@PF00015_full_PFAM.373.553--4||RS_GCF_000938255.1_protein.faa_NZ_JYMR01000025.1_16@PF00015_full_PFAM.498.674--1||RS_GCF_000938305.1_protein.faa_NZ_JYMT01000004.1_306@PF00015_full_PFAM.498.668--3||RS_GCF_000938305.1_protein.faa_NZ_JYMT01000014.1_30@PF00015_full_PFAM.362.543--5||RS_GCF_000938305.1_protein.faa_NZ_JYMT01000020.1_24@PF00015_full_PFAM.370.540--1||RS_GCF_000938305.1_protein.faa_NZ_JYMT01000033.1_82@PF00015_full_PFAM.460.632--5||RS_GCF_000949865.1_protein.faa_NZ_JWJH01000007.1_265@PF00015_full_PFAM.361.528--1||RS_GCF_000949865.1_protein.faa_NZ_JWJH01000015.1_137@PF00015_full_PFAM.261.467--2||RS_GCF_000949865.1_protein.faa_NZ_JWJH01000015.1_48@PF00015_full_PFAM.525.709--1||RS_GCF_000949865.1_protein.faa_NZ_JWJH01000015.1_60@PF00015_full_PFAM.440.614--15||RS_GCF_000953825.1_protein.faa_NZ_BBUL01000020.1_60@PF00015_full_PFAM.313.489--10||RS_GCF_000953825.1_protein.faa_NZ_BBUL01000088.1_30@PF00015_full_PFAM.327.511--4||RS_GCF_000953825.1_protein.faa_NZ_BBUL01000090.1_178@PF00015_full_PFAM.320.493--1||RS_GCF_000953825.1_protein.faa_NZ_BBUL01000095.1_15@PF00015_full_PFAM.320.512--2||RS_GCF_000953825.1_protein.faa_NZ_BBUL01000096.1_43@PF00015_full_PFAM.541.746--1||RS_GCF_000953825.1_protein.faa_NZ_BBUL01000097.1_292@PF00015_full_PFAM.187.359--3||RS_GCF_000953855.2_protein.faa_NZ_DF970193.1_10@PF00015_full_PFAM.319.507--1||RS_GCF_000960995.1_protein.faa_NZ_CP009434.1_498@PF00015_full_PFAM.317.498--1||RS_GCF_000962825.1_protein.faa_NZ_JZKF01000007.1_65@PF00015_full_PFAM.338.511--2||RS_GCF_000962825.1_protein.faa_NZ_JZKF01000033.1_69@PF00015_full_PFAM.7.142--2||RS_GCF_000963695.1_protein.faa_NZ_LAJX01000016.1_17@PF00015_full_PFAM.282.458--1||RS_GCF_000963705.1_protein.faa_NZ_LAJY01000032.1_7@PF00015_full_PFAM.365.528--1||RS_GCF_000963705.1_protein.faa_NZ_LAJY01000061.1_2@PF00015_full_PFAM.305.487--5||RS_GCF_000963705.1_protein.faa_NZ_LAJY01000099.1_1@PF00015_full_PFAM.500.560--1||RS_GCF_000964085.1_protein.faa_NZ_JZRB01000050.1_24@PF00015_full_PFAM.318.514--1||RS_GCF_000964545.1_protein.faa_NZ_BBVD01000002.1_65@PF00015_full_PFAM.268.435--1||RS_GCF_000964545.1_protein.faa_NZ_BBVD01000002.1_74@PF00015_full_PFAM.320.505--3||RS_GCF_000964545.1_protein.faa_NZ_BBVD01000005.1_134@PF00015_full_PFAM.313.508--3||RS_GCF_000964545.1_protein.faa_NZ_BBVD01000007.1_269@PF00015_full_PFAM.320.519--4||RS_GCF_000964545.1_protein.faa_NZ_BBVD01000010.1_99@PF00015_full_PFAM.423.618--1||RS_GCF_000964545.1_protein.faa_NZ_BBVD01000011.1_40@PF00015_full_PFAM.325.500--1||RS_GCF_000969415.1_protein.faa_NZ_JZEX01000124.1_126@PF00015_full_PFAM.520.698--24||RS_GCF_000969415.1_protein.faa_NZ_JZEX01000124.1_46@PF00015_full_PFAM.447.638--21||RS_GCF_000969415.1_protein.faa_NZ_JZEX01000124.1_47@PF00015_full_PFAM.594.783--1||RS_GCF_000969415.1_protein.faa_NZ_JZEX01000207.1_55@PF00015_full_PFAM.435.615--5||RS_GCF_000969445.1_protein.faa_NZ_JZEY01000054.1_1333@PF00015_full_PFAM.430.648--2||RS_GCF_000969445.1_protein.faa_NZ_JZEY01000054.1_181@PF00015_full_PFAM.615.799--7||RS_GCF_000969445.1_protein.faa_NZ_JZEY01000054.1_874@PF00015_full_PFAM.302.498--1||RS_GCF_000969445.1_protein.faa_NZ_JZEY01000061.1_513@PF00015_full_PFAM.361.547--3||RS_GCF_000969445.1_protein.faa_NZ_JZEY01000061.1_515@PF00015_full_PFAM.449.636--3||RS_GCF_000969445.1_protein.faa_NZ_JZEY01000061.1_554@PF00015_full_PFAM.452.632--3||RS_GCF_000969605.1_protein.faa_NZ_JZUE01000002.1_203@PF00015_full_PFAM.173.353--6||RS_GCF_000969605.1_protein.faa_NZ_JZUE01000004.1_133@PF00015_full_PFAM.311.494--1||RS_GCF_000969605.1_protein.faa_NZ_JZUE01000004.1_163@PF00015_full_PFAM.326.507--7||RS_GCF_000969605.1_protein.faa_NZ_JZUE01000005.1_140@PF00015_full_PFAM.323.512--3||RS_GCF_000969605.1_protein.faa_NZ_JZUE01000006.1_189@PF00015_full_PFAM.331.509--2||RS_GCF_000969605.1_protein.faa_NZ_JZUE01000008.1_43@PF00015_full_PFAM.324.513--1||RS_GCF_000969605.1_protein.faa_NZ_JZUE01000010.1_167@PF00015_full_PFAM.320.501--3||RS_GCF_000969605.1_protein.faa_NZ_JZUE01000010.1_168@PF00015_full_PFAM.320.505--1||RS_GCF_000969605.1_protein.faa_NZ_JZUE01000011.1_54@PF00015_full_PFAM.324.511--21||RS_GCF_000969605.1_protein.faa_NZ_JZUE01000012.1_145@PF00015_full_PFAM.318.505--2||RS_GCF_000969605.1_protein.faa_NZ_JZUE01000019.1_7@PF00015_full_PFAM.320.503--4||RS_GCF_000969605.1_protein.faa_NZ_JZUE01000021.1_13@PF00015_full_PFAM.318.498--5||RS_GCF_000969605.1_protein.faa_NZ_JZUE01000021.1_50@PF00015_full_PFAM.318.500--1||RS_GCF_000969605.1_protein.faa_NZ_JZUE01000021.1_88@PF00015_full_PFAM.315.498--2||RS_GCF_000969605.1_protein.faa_NZ_JZUE01000021.1_93@PF00015_full_PFAM.447.630--8||RS_GCF_000969605.1_protein.faa_NZ_JZUE01000022.1_37@PF00015_full_PFAM.328.513--1||RS_GCF_000969605.1_protein.faa_NZ_JZUE01000029.1_13@PF00015_full_PFAM.157.387--2||RS_GCF_000969605.1_protein.faa_NZ_JZUE01000030.1_33@PF00015_full_PFAM.321.512--7||RS_GCF_000969605.1_protein.faa_NZ_JZUE01000030.1_9@PF00015_full_PFAM.315.502--8||RS_GCF_000969605.1_protein.faa_NZ_JZUE01000032.1_2@PF00015_full_PFAM.318.527--1||RS_GCF_000969605.1_protein.faa_NZ_KQ033892.1_26@PF00015_full_PFAM.472.643--2||RS_GCF_000970345.1_protein.faa_NZ_LAQU01000030.1_29@PF00015_full_PFAM.320.508--2||RS_GCF_000970455.1_protein.faa_NZ_LAJG01000014.1_848@PF00015_full_PFAM.357.542--36||RS_GCF_000970455.1_protein.faa_NZ_LAJG01000021.1_101@PF00015_full_PFAM.589.773--2||RS_GCF_000970455.1_protein.faa_NZ_LAJG01000022.1_164@PF00015_full_PFAM.574.758--6||RS_GCF_000970455.1_protein.faa_NZ_LAJG01000022.1_165@PF00015_full_PFAM.356.546--1||RS_GCF_000970455.1_protein.faa_NZ_LAJG01000022.1_259@PF00015_full_PFAM.432.616--3||RS_GCF_000970455.1_protein.faa_NZ_LAJG01000022.1_33@PF00015_full_PFAM.443.627--1||RS_GCF_000970455.1_protein.faa_NZ_LAJG01000024.1_35@PF00015_full_PFAM.433.618--3||RS_GCF_000970455.1_protein.faa_NZ_LAJG01000048.1_178@PF00015_full_PFAM.435.616--15||RS_GCF_000970465.2_protein.faa_NZ_LAJE02000163.1_6@PF00015_full_PFAM.597.786--12||RS_GCF_000970465.2_protein.faa_NZ_LAJE02000163.1_7@PF00015_full_PFAM.769.952--10||RS_GCF_000970465.2_protein.faa_NZ_LAJE02000186.1_1@PF00015_full_PFAM.433.616--5||RS_GCF_000970465.2_protein.faa_NZ_LAJE02000186.1_2@PF00015_full_PFAM.462.646--9||RS_GCF_000970465.2_protein.faa_NZ_LAJE02000186.1_3@PF00015_full_PFAM.362.547--2||RS_GCF_000970465.2_protein.faa_NZ_LAJE02000186.1_4@PF00015_full_PFAM.559.746--25||RS_GCF_000970465.2_protein.faa_NZ_LAJE02000249.1_6@PF00015_full_PFAM.444.653--11||RS_GCF_000970465.2_protein.faa_NZ_LAJE02000249.1_7@PF00015_full_PFAM.355.530--1||RS_GCF_000970685.1_protein.faa_NZ_LAJB01000002.1_189@PF00015_full_PFAM.317.519--2||RS_GCF_000970685.1_protein.faa_NZ_LAJB01000007.1_565@PF00015_full_PFAM.334.519--1||RS_GCF_000971055.1_protein.faa_NZ_LARW01000097.1_10@PF00015_full_PFAM.170.419--12||RS_GCF_000971115.1_protein.faa_NZ_BBLV01000009.1_22@PF00015_full_PFAM.199.377--1||RS_GCF_000971275.1_protein.faa_NZ_LAPV01000093.1_216@PF00015_full_PFAM.340.542--8||RS_GCF_000971275.1_protein.faa_NZ_LAPV01000093.1_273@PF00015_full_PFAM.431.616--34||RS_GCF_000971275.1_protein.faa_NZ_LAPV01000129.1_82@PF00015_full_PFAM.589.773--27||RS_GCF_000971275.1_protein.faa_NZ_LAPV01000129.1_83@PF00015_full_PFAM.449.638--4||RS_GCF_000971275.1_protein.faa_NZ_LAPV01000129.1_84@PF00015_full_PFAM.437.619--11||RS_GCF_000971275.1_protein.faa_NZ_LAPV01000129.1_87@PF00015_full_PFAM.117.306--2||RS_GCF_000971275.1_protein.faa_NZ_LAPV01000166.1_29@PF00015_full_PFAM.590.774--31||RS_GCF_000971275.1_protein.faa_NZ_LAPV01000228.1_30@PF00015_full_PFAM.14.229--1||RS_GCF_000971295.1_protein.faa_NZ_LANJ01000044.1_102@PF00015_full_PFAM.361.544--3||RS_GCF_000971295.1_protein.faa_NZ_LANJ01000044.1_107@PF00015_full_PFAM.339.486--1||RS_GCF_000971335.1_protein.faa_NZ_JZJL01000002.1_90@PF00015_full_PFAM.325.493--4||RS_GCF_000971475.1_protein.faa_NZ_DF967524.1_81@PF00015_full_PFAM.695.899--3||RS_GCF_000975095.1_protein.faa_NZ_BBRD01000005.1_1@PF00015_full_PFAM.91.252--2||RS_GCF_000982415.1_protein.faa_NZ_LANI01000057.1_1@PF00015_full_PFAM.214.372--7||RS_GCF_000986865.1_protein.faa_NZ_LAVS01000002.1_54@PF00015_full_PFAM.478.580--1||RS_GCF_000987075.1_protein.faa_NZ_LASD01000009.1_74@PF00015_full_PFAM.324.508--1||RS_GCF_001005825.1_protein.faa_NZ_LBHV01000001.1_366@PF00015_full_PFAM.405.575--1||RS_GCF_001006305.1_protein.faa_NZ_LBHJ01000004.1_730@PF00015_full_PFAM.280.487--1||RS_GCF_001006325.2_protein.faa_NZ_LBIA02000001.1_105@PF00015_full_PFAM.487.672--1||RS_GCF_001006325.2_protein.faa_NZ_LBIA02000001.1_2292@PF00015_full_PFAM.321.481--1||RS_GCF_001006325.2_protein.faa_NZ_LBIA02000001.1_3101@PF00015_full_PFAM.382.556--3||RS_GCF_001006325.2_protein.faa_NZ_LBIA02000001.1_420@PF00015_full_PFAM.364.540--5||RS_GCF_001006325.2_protein.faa_NZ_LBIA02000001.1_421@PF00015_full_PFAM.366.545--4||RS_GCF_001006805.1_protein.faa_NZ_LN811357.1_319@PF00015_full_PFAM.364.541--1||RS_GCF_001008165.2_protein.faa_NZ_CP011452.2_497@PF00015_full_PFAM.67.274--17||RS_GCF_001011155.1_protein.faa_NZ_CP011479.1_2065@PF00015_full_PFAM.398.589--1||RS_GCF_001017175.1_protein.faa_NZ_LCYG01000004.1_64@PF00015_full_PFAM.121.291--1||RS_GCF_001017175.1_protein.faa_NZ_LCYG01000014.1_49@PF00015_full_PFAM.361.530--2||RS_GCF_001017175.1_protein.faa_NZ_LCYG01000016.1_288@PF00015_full_PFAM.235.416--2||RS_GCF_001017175.1_protein.faa_NZ_LCYG01000023.1_132@PF00015_full_PFAM.361.539--6||RS_GCF_001022965.1_protein.faa_NZ_LECZ01000023.1_98@PF00015_full_PFAM.323.512--1||RS_GCF_001023535.1_protein.faa_NZ_CP011020.1_3422@PF00015_full_PFAM.326.502--1||RS_GCF_001027285.1_protein.faa_NZ_CP011509.1_6669@PF00015_full_PFAM.440.617--7||RS_GCF_001027285.1_protein.faa_NZ_CP011509.1_9428@PF00015_full_PFAM.315.489--2||RS_GCF_001027285.1_protein.faa_NZ_CP011509.1_9430@PF00015_full_PFAM.315.489--3||RS_GCF_001027285.1_protein.faa_NZ_CP011509.1_9433@PF00015_full_PFAM.321.490--5||RS_GCF_001028175.1_protein.faa_NZ_AEJF01000245.1_48@PF00015_full_PFAM.315.501--1||RS_GCF_001037495.1_protein.faa_NZ_KQ089822.1_1910@PF00015_full_PFAM.330.523--1||RS_GCF_001039575.1_protein.faa_NZ_JIBT01000059.1_1@PF00015_full_PFAM.489.591--1||RS_GCF_001040945.1_protein.faa_NZ_CP011930.1_2132@PF00015_full_PFAM.290.509--1||RS_GCF_001040945.1_protein.faa_NZ_CP011930.1_2709@PF00015_full_PFAM.316.507--1||RS_GCF_001040945.1_protein.faa_NZ_CP011930.1_3118@PF00015_full_PFAM.318.513--1||RS_GCF_001040945.1_protein.faa_NZ_CP011930.1_3128@PF00015_full_PFAM.394.582--1||RS_GCF_001042475.2_protein.faa_NZ_LECW02000012.1_40@PF00015_full_PFAM.431.607--3||RS_GCF_001042485.2_protein.faa_NZ_LBMN02000001.1_425@PF00015_full_PFAM.303.483--6||RS_GCF_001042485.2_protein.faa_NZ_LBMN02000001.1_426@PF00015_full_PFAM.411.610--10||RS_GCF_001042485.2_protein.faa_NZ_LBMN02000001.1_427@PF00015_full_PFAM.396.606--4||RS_GCF_001042485.2_protein.faa_NZ_LBMN02000005.1_39@PF00015_full_PFAM.335.565--13||RS_GCF_001042485.2_protein.faa_NZ_LBMN02000038.1_41@PF00015_full_PFAM.428.610--8||RS_GCF_001043895.1_protein.faa_NZ_JTHF01000014.1_5@PF00015_full_PFAM.132.309--2||RS_GCF_001043895.1_protein.faa_NZ_JTHF01000032.1_1@PF00015_full_PFAM.515.593--8||RS_GCF_001043895.1_protein.faa_NZ_JTHF01000193.1_6@PF00015_full_PFAM.363.419--1||RS_GCF_001043975.1_protein.faa_NZ_LABY01000007.1_20@PF00015_full_PFAM.596.756--7||RS_GCF_001043975.1_protein.faa_NZ_LABY01000152.1_18@PF00015_full_PFAM.580.747--1||RS_GCF_001076885.1_protein.faa_NZ_JVDT01000153.1_30@PF00015_full_PFAM.228.425--1||RS_GCF_001078575.1_protein.faa_NZ_LFZM01000001.1_179@PF00015_full_PFAM.316.506--1||RS_GCF_001182895.1_protein.faa_NZ_LFQR01000132.1_7@PF00015_full_PFAM.320.508--5||RS_GCF_001183545.1_protein.faa_NZ_KQ236688.1_111@PF00015_full_PFAM.319.493--3||RS_GCF_001183545.1_protein.faa_NZ_KQ236688.1_2126@PF00015_full_PFAM.332.503--3||RS_GCF_001183865.1_protein.faa_NZ_CP012020.1_1557@PF00015_full_PFAM.663.853--3||RS_GCF_001187535.1_protein.faa_NZ_LFIO01001266.1_15@PF00015_full_PFAM.398.573--5||RS_GCF_001187535.1_protein.faa_NZ_LFIO01001579.1_65@PF00015_full_PFAM.393.489--12||RS_GCF_001187905.1_protein.faa_NZ_LGIS01000033.1_119@PF00015_full_PFAM.410.599--1||RS_GCF_001189235.2_protein.faa_NZ_LFIP02000005.1_169@PF00015_full_PFAM.291.463--4||RS_GCF_001189245.1_protein.faa_NZ_LFIQ01000081.1_39@PF00015_full_PFAM.293.465--3||RS_GCF_001189915.1_protein.faa_NZ_LFLS01000011.1_112@PF00015_full_PFAM.310.501--1||RS_GCF_001189915.1_protein.faa_NZ_LFLS01000023.1_65@PF00015_full_PFAM.316.507--1||RS_GCF_001189915.1_protein.faa_NZ_LFLS01000043.1_31@PF00015_full_PFAM.312.501--6||RS_GCF_001189955.1_protein.faa_NZ_LFLT01000071.1_2@PF00015_full_PFAM.322.487--3||RS_GCF_001189965.1_protein.faa_NZ_LFLU01000001.1_249@PF00015_full_PFAM.310.497--1||RS_GCF_001189965.1_protein.faa_NZ_LFLU01000005.1_177@PF00015_full_PFAM.458.674--1||RS_GCF_001189965.1_protein.faa_NZ_LFLU01000005.1_179@PF00015_full_PFAM.315.508--17||RS_GCF_001189965.1_protein.faa_NZ_LFLU01000005.1_181@PF00015_full_PFAM.317.503--1||RS_GCF_001189965.1_protein.faa_NZ_LFLU01000017.1_19@PF00015_full_PFAM.313.505--1||RS_GCF_001189965.1_protein.faa_NZ_LFLU01000017.1_59@PF00015_full_PFAM.340.550--1||RS_GCF_001191005.1_protein.faa_NZ_CP012201.1_1385@PF00015_full_PFAM.320.542--9||RS_GCF_001191005.1_protein.faa_NZ_CP012201.1_2564@PF00015_full_PFAM.320.508--3||RS_GCF_001191005.1_protein.faa_NZ_CP012201.1_864@PF00015_full_PFAM.454.662--1||RS_GCF_001262505.1_protein.faa_NZ_KQ410723.1_159@PF00015_full_PFAM.418.608--12||RS_GCF_001262505.1_protein.faa_NZ_KQ410723.1_181@PF00015_full_PFAM.524.752--4||RS_GCF_001262505.1_protein.faa_NZ_KQ410725.1_108@PF00015_full_PFAM.636.823--10||RS_GCF_001262505.1_protein.faa_NZ_KQ410725.1_138@PF00015_full_PFAM.400.579--13||RS_GCF_001262505.1_protein.faa_NZ_KQ410726.1_105@PF00015_full_PFAM.487.663--14||RS_GCF_001262505.1_protein.faa_NZ_KQ410726.1_109@PF00015_full_PFAM.488.683--2||RS_GCF_001262505.1_protein.faa_NZ_KQ410726.1_260@PF00015_full_PFAM.394.577--2||RS_GCF_001262505.1_protein.faa_NZ_KQ410727.1_223@PF00015_full_PFAM.287.470--4||RS_GCF_001262505.1_protein.faa_NZ_KQ410729.1_12@PF00015_full_PFAM.529.705--4||RS_GCF_001262505.1_protein.faa_NZ_KQ410731.1_107@PF00015_full_PFAM.292.487--5||RS_GCF_001262505.1_protein.faa_NZ_KQ410733.1_48@PF00015_full_PFAM.402.581--9||RS_GCF_001262505.1_protein.faa_NZ_KQ410736.1_134@PF00015_full_PFAM.303.454--24||RS_GCF_001262505.1_protein.faa_NZ_KQ410736.1_20@PF00015_full_PFAM.296.508--1||RS_GCF_001262505.1_protein.faa_NZ_KQ410736.1_21@PF00015_full_PFAM.349.528--40||RS_GCF_001262505.1_protein.faa_NZ_KQ410736.1_59@PF00015_full_PFAM.640.826--1||RS_GCF_001262505.1_protein.faa_NZ_KQ410739.1_77@PF00015_full_PFAM.425.616--10||RS_GCF_001262505.1_protein.faa_NZ_KQ410741.1_131@PF00015_full_PFAM.401.577--5||RS_GCF_001262505.1_protein.faa_NZ_KQ410742.1_36@PF00015_full_PFAM.356.533--6||RS_GCF_001262505.1_protein.faa_NZ_KQ410742.1_3@PF00015_full_PFAM.424.609--7||RS_GCF_001262505.1_protein.faa_NZ_KQ410743.1_26@PF00015_full_PFAM.391.577--16||RS_GCF_001262505.1_protein.faa_NZ_KQ410778.1_8@PF00015_full_PFAM.357.532--1||RS_GCF_001267925.1_protein.faa_NZ_CP011409.1_551@PF00015_full_PFAM.312.505--1||RS_GCF_001267925.1_protein.faa_NZ_CP011409.1_820@PF00015_full_PFAM.445.639--1||RS_GCF_001269655.1_protein.faa_NZ_LHVE01000001.1_514@PF00015_full_PFAM.460.612--1||RS_GCF_001269655.1_protein.faa_NZ_LHVE01000007.1_431@PF00015_full_PFAM.323.502--2||RS_GCF_001269925.1_protein.faa_NZ_LHVO01000033.1_108@PF00015_full_PFAM.326.506--1||RS_GCF_001270265.1_protein.faa_NZ_LGAP01000017.1_82@PF00015_full_PFAM.411.599--2||RS_GCF_001270295.1_protein.faa_NZ_LHSJ01000026.1_25@PF00015_full_PFAM.332.498--1||RS_GCF_001270295.1_protein.faa_NZ_LHSJ01000035.1_18@PF00015_full_PFAM.318.512--1||RS_GCF_001270295.1_protein.faa_NZ_LHSJ01000279.1_1@PF00015_full_PFAM.402.588--1||RS_GCF_001270295.1_protein.faa_NZ_LHSJ01000312.1_1@PF00015_full_PFAM.52.250--5||RS_GCF_001270295.1_protein.faa_NZ_LHSJ01000312.1_2@PF00015_full_PFAM.331.515--1||RS_GCF_001273775.1_protein.faa_NZ_CP011801.1_1979@PF00015_full_PFAM.90.278--1||RS_GCF_001274715.1_protein.faa_NZ_LGUG01000004.1_833@PF00015_full_PFAM.313.528--1||RS_GCF_001280305.1_protein.faa_NZ_CP012623.1_1517@PF00015_full_PFAM.1108.1330--1||RS_GCF_001280565.1_protein.faa_NZ_LGRO01000001.1_3061@PF00015_full_PFAM.393.602--1||RS_GCF_001293465.1_protein.faa_NZ_JSYZ01000071.1_1@PF00015_full_PFAM.11.157--1||RS_GCF_001293525.1_protein.faa_NZ_BBYR01000006.1_249@PF00015_full_PFAM.358.547--1||RS_GCF_001293525.1_protein.faa_NZ_BBYR01000031.1_1@PF00015_full_PFAM.2.140--1||RS_GCF_001293525.1_protein.faa_NZ_BBYR01000045.1_1@PF00015_full_PFAM.319.394--4||RS_GCF_001293525.1_protein.faa_NZ_BBYR01000046.1_43@PF00015_full_PFAM.331.395--2||RS_GCF_001293525.1_protein.faa_NZ_BBYR01000053.1_1@PF00015_full_PFAM.323.396--6||RS_GCF_001293525.1_protein.faa_NZ_BBYR01000065.1_139@PF00015_full_PFAM.319.381--17||RS_GCF_001293525.1_protein.faa_NZ_BBYR01000078.1_21@PF00015_full_PFAM.1.142--3||RS_GCF_001293525.1_protein.faa_NZ_BBYR01000079.1_1@PF00015_full_PFAM.324.395--2||RS_GCF_001293565.1_protein.faa_NZ_JXMU01000017.1_22@PF00015_full_PFAM.353.545--1||RS_GCF_001295795.1_protein.faa_NZ_LJHY01000044.1_12@PF00015_full_PFAM.467.642--1||RS_GCF_001295845.1_protein.faa_NZ_LJIC01000043.1_40@PF00015_full_PFAM.455.632--1||RS_GCF_001295845.1_protein.faa_NZ_LJIC01000075.1_10@PF00015_full_PFAM.460.644--1||RS_GCF_001295925.1_protein.faa_NZ_LJHQ01000054.1_38@PF00015_full_PFAM.358.542--1||RS_GCF_001296045.1_protein.faa_NZ_LJHS01000004.1_188@PF00015_full_PFAM.351.530--1||RS_GCF_001296045.1_protein.faa_NZ_LJHS01000004.1_5@PF00015_full_PFAM.403.582--2||RS_GCF_001296045.1_protein.faa_NZ_LJHS01000005.1_288@PF00015_full_PFAM.398.572--1||RS_GCF_001296045.1_protein.faa_NZ_LJHS01000005.1_345@PF00015_full_PFAM.398.581--1||RS_GCF_001296045.1_protein.faa_NZ_LJHS01000009.1_37@PF00015_full_PFAM.521.706--4||RS_GCF_001296045.1_protein.faa_NZ_LJHS01000019.1_24@PF00015_full_PFAM.355.523--1||RS_GCF_001296045.1_protein.faa_NZ_LJHS01000037.1_18@PF00015_full_PFAM.351.524--2||RS_GCF_001296045.1_protein.faa_NZ_LJHS01000041.1_57@PF00015_full_PFAM.302.474--1||RS_GCF_001296045.1_protein.faa_NZ_LJHS01000049.1_11@PF00015_full_PFAM.344.551--2||RS_GCF_001298105.1_protein.faa_NZ_LGJH01000154.1_98@PF00015_full_PFAM.229.412--1||RS_GCF_001298265.1_protein.faa_NZ_LGSZ01000044.1_1@PF00015_full_PFAM.91.267--1||RS_GCF_001298265.1_protein.faa_NZ_LGSZ01000047.1_81@PF00015_full_PFAM.1.158--1||RS_GCF_001298675.1_protein.faa_NZ_CYIG01000005.1_103@PF00015_full_PFAM.328.509--1||RS_GCF_001298675.1_protein.faa_NZ_CYIG01000006.1_76@PF00015_full_PFAM.315.521--7||RS_GCF_001298675.1_protein.faa_NZ_CYIG01000014.1_65@PF00015_full_PFAM.315.405--7||RS_GCF_001298675.1_protein.faa_NZ_CYIG01000015.1_45@PF00015_full_PFAM.316.510--1||RS_GCF_001298675.1_protein.faa_NZ_CYIG01000029.1_1@PF00015_full_PFAM.320.389--1||RS_GCF_001298675.1_protein.faa_NZ_CYIG01000082.1_5@PF00015_full_PFAM.328.497--1||RS_GCF_001305515.1_protein.faa_NZ_LJYW01000001.1_5564@PF00015_full_PFAM.468.644--1||RS_GCF_001305595.1_protein.faa_NZ_CP012401.1_2517@PF00015_full_PFAM.253.433--2||RS_GCF_001305595.1_protein.faa_NZ_CP012404.1_164@PF00015_full_PFAM.503.688--2||RS_GCF_001305595.1_protein.faa_NZ_CP012404.1_47@PF00015_full_PFAM.396.568--1||RS_GCF_001307105.1_protein.faa_NZ_LGYN01000012.1_61@PF00015_full_PFAM.431.607--1||RS_GCF_001307105.1_protein.faa_NZ_LGYN01000012.1_64@PF00015_full_PFAM.411.622--1||RS_GCF_001315015.1_protein.faa_NZ_CP012914.1_1987@PF00015_full_PFAM.370.545--7||RS_GCF_001315015.1_protein.faa_NZ_CP012914.1_2305@PF00015_full_PFAM.513.679--1||RS_GCF_001315015.1_protein.faa_NZ_CP012914.1_527@PF00015_full_PFAM.364.536--7||RS_GCF_001400735.1_protein.faa_NZ_LJPW01000012.1_74@PF00015_full_PFAM.319.493--15||RS_GCF_001402875.1_protein.faa_NZ_CP012946.1_2633@PF00015_full_PFAM.321.482--1||RS_GCF_001402915.1_protein.faa_NZ_CP012945.1_1630@PF00015_full_PFAM.566.747--11||RS_GCF_001402915.1_protein.faa_NZ_CP012945.1_1631@PF00015_full_PFAM.596.794--4||RS_GCF_001402915.1_protein.faa_NZ_CP012945.1_1842@PF00015_full_PFAM.448.633--18||RS_GCF_001402915.1_protein.faa_NZ_CP012945.1_1843@PF00015_full_PFAM.433.630--4||RS_GCF_001402915.1_protein.faa_NZ_CP012945.1_2800@PF00015_full_PFAM.445.644--3||RS_GCF_001402915.1_protein.faa_NZ_CP012945.1_2801@PF00015_full_PFAM.353.531--6||RS_GCF_001402915.1_protein.faa_NZ_CP012945.1_817@PF00015_full_PFAM.304.487--1||RS_GCF_001404055.1_protein.faa_NZ_CXTY01000003.1_169@PF00015_full_PFAM.674.857--1||RS_GCF_001404055.1_protein.faa_NZ_CXTY01000039.1_244@PF00015_full_PFAM.366.541--1||RS_GCF_001411495.1_protein.faa_NZ_CP012982.1_1183@PF00015_full_PFAM.324.508--1||RS_GCF_001411805.1_protein.faa_NZ_CP007212.1_2141@PF00015_full_PFAM.317.507--1||RS_GCF_001411805.1_protein.faa_NZ_CP007213.1_2870@PF00015_full_PFAM.320.499--1||RS_GCF_001412595.2_protein.faa_NZ_CP012640.2_1744@PF00015_full_PFAM.317.517--1||RS_GCF_001412595.2_protein.faa_NZ_CP012640.2_1850@PF00015_full_PFAM.320.507--1||RS_GCF_001412595.2_protein.faa_NZ_CP012640.2_2022@PF00015_full_PFAM.318.504--1||RS_GCF_001412595.2_protein.faa_NZ_CP012640.2_2032@PF00015_full_PFAM.324.506--3||RS_GCF_001412595.2_protein.faa_NZ_CP012640.2_2073@PF00015_full_PFAM.316.504--1||RS_GCF_001412595.2_protein.faa_NZ_CP012640.2_2410@PF00015_full_PFAM.317.502--5||RS_GCF_001412595.2_protein.faa_NZ_CP012640.2_4863@PF00015_full_PFAM.321.506--4||RS_GCF_001414055.1_protein.faa_NZ_CP013002.1_3596@PF00015_full_PFAM.399.572--1||RS_GCF_001414055.1_protein.faa_NZ_CP013002.1_745@PF00015_full_PFAM.260.445--2||RS_GCF_001418005.1_protein.faa_NZ_LIOL01000001.1_668@PF00015_full_PFAM.360.544--7||RS_GCF_001418005.1_protein.faa_NZ_LIOL01000004.1_360@PF00015_full_PFAM.176.342--4||RS_GCF_001418225.1_protein.faa_NZ_LIPT01000002.1_524@PF00015_full_PFAM.497.683--1||RS_GCF_001421535.1_protein.faa_NZ_LMKN01000001.1_1414@PF00015_full_PFAM.280.480--3||RS_GCF_001421535.1_protein.faa_NZ_LMKN01000001.1_700@PF00015_full_PFAM.287.457--1||RS_GCF_001421705.1_protein.faa_NZ_LMKO01000001.1_83@PF00015_full_PFAM.320.516--1||RS_GCF_001421705.1_protein.faa_NZ_LMKO01000002.1_14@PF00015_full_PFAM.334.508--3||RS_GCF_001421705.1_protein.faa_NZ_LMKO01000011.1_42@PF00015_full_PFAM.319.524--1||RS_GCF_001421705.1_protein.faa_NZ_LMKO01000026.1_88@PF00015_full_PFAM.319.508--1||RS_GCF_001421765.1_protein.faa_NZ_LMLA01000001.1_43@PF00015_full_PFAM.250.418--146||RS_GCF_001421765.1_protein.faa_NZ_LMLA01000011.1_97@PF00015_full_PFAM.351.518--5||RS_GCF_001421965.1_protein.faa_NZ_LMLP01000001.1_453@PF00015_full_PFAM.225.461--1||RS_GCF_001421995.1_protein.faa_NZ_LMLS01000001.1_1174@PF00015_full_PFAM.371.561--1||RS_GCF_001421995.1_protein.faa_NZ_LMLS01000001.1_329@PF00015_full_PFAM.252.418--1||RS_GCF_001422045.1_protein.faa_NZ_LMLW01000006.1_3@PF00015_full_PFAM.385.478--11||RS_GCF_001422245.1_protein.faa_NZ_LMMM01000001.1_377@PF00015_full_PFAM.348.545--2||RS_GCF_001422245.1_protein.faa_NZ_LMMM01000007.1_238@PF00015_full_PFAM.414.593--1||RS_GCF_001422245.1_protein.faa_NZ_LMMM01000008.1_61@PF00015_full_PFAM.389.571--1||RS_GCF_001422245.1_protein.faa_NZ_LMMM01000012.1_180@PF00015_full_PFAM.301.486--1||RS_GCF_001422365.1_protein.faa_NZ_LMMT01000001.1_379@PF00015_full_PFAM.308.501--4||RS_GCF_001422365.1_protein.faa_NZ_LMMT01000003.1_146@PF00015_full_PFAM.320.500--1||RS_GCF_001422365.1_protein.faa_NZ_LMMT01000006.1_4@PF00015_full_PFAM.271.460--2||RS_GCF_001422365.1_protein.faa_NZ_LMMT01000007.1_115@PF00015_full_PFAM.321.501--1||RS_GCF_001422365.1_protein.faa_NZ_LMMT01000008.1_54@PF00015_full_PFAM.327.495--1||RS_GCF_001422365.1_protein.faa_NZ_LMMT01000008.1_9@PF00015_full_PFAM.313.499--6||RS_GCF_001422365.1_protein.faa_NZ_LMMT01000013.1_60@PF00015_full_PFAM.395.579--13||RS_GCF_001422365.1_protein.faa_NZ_LMMT01000015.1_68@PF00015_full_PFAM.312.493--1||RS_GCF_001422365.1_protein.faa_NZ_LMMT01000034.1_292@PF00015_full_PFAM.445.621--7||RS_GCF_001422365.1_protein.faa_NZ_LMMT01000037.1_8@PF00015_full_PFAM.327.501--11||RS_GCF_001422365.1_protein.faa_NZ_LMMT01000040.1_264@PF00015_full_PFAM.357.544--2||RS_GCF_001422365.1_protein.faa_NZ_LMMT01000040.1_306@PF00015_full_PFAM.312.507--1||RS_GCF_001422365.1_protein.faa_NZ_LMMT01000040.1_91@PF00015_full_PFAM.319.507--5||RS_GCF_001422405.1_protein.faa_NZ_LMMV01000001.1_132@PF00015_full_PFAM.324.511--19||RS_GCF_001422405.1_protein.faa_NZ_LMMV01000001.1_208@PF00015_full_PFAM.313.503--4||RS_GCF_001422405.1_protein.faa_NZ_LMMV01000001.1_356@PF00015_full_PFAM.323.504--15||RS_GCF_001422405.1_protein.faa_NZ_LMMV01000012.1_11@PF00015_full_PFAM.320.510--2||RS_GCF_001422405.1_protein.faa_NZ_LMMV01000012.1_397@PF00015_full_PFAM.316.505--2||RS_GCF_001422445.1_protein.faa_NZ_LMNA01000001.1_277@PF00015_full_PFAM.319.499--3||RS_GCF_001422445.1_protein.faa_NZ_LMNA01000001.1_979@PF00015_full_PFAM.318.509--12||RS_GCF_001422445.1_protein.faa_NZ_LMNA01000005.1_99@PF00015_full_PFAM.455.632--2||RS_GCF_001422445.1_protein.faa_NZ_LMNA01000007.1_4@PF00015_full_PFAM.314.495--5||RS_GCF_001422445.1_protein.faa_NZ_LMNA01000012.1_469@PF00015_full_PFAM.315.492--2||RS_GCF_001422445.1_protein.faa_NZ_LMNA01000030.1_165@PF00015_full_PFAM.327.510--1||RS_GCF_001422445.1_protein.faa_NZ_LMNA01000030.1_30@PF00015_full_PFAM.316.503--1||RS_GCF_001422735.1_protein.faa_NZ_LMLZ01000020.1_12@PF00015_full_PFAM.315.503--1||RS_GCF_001422735.1_protein.faa_NZ_LMLZ01000020.1_331@PF00015_full_PFAM.317.501--1||RS_GCF_001422735.1_protein.faa_NZ_LMLZ01000020.1_407@PF00015_full_PFAM.315.425--18||RS_GCF_001422735.1_protein.faa_NZ_LMLZ01000022.1_404@PF00015_full_PFAM.320.516--1||RS_GCF_001422735.1_protein.faa_NZ_LMLZ01000023.1_136@PF00015_full_PFAM.294.507--1||RS_GCF_001422735.1_protein.faa_NZ_LMLZ01000024.1_61@PF00015_full_PFAM.316.493--11||RS_GCF_001422735.1_protein.faa_NZ_LMLZ01000025.1_118@PF00015_full_PFAM.308.455--1||RS_GCF_001422735.1_protein.faa_NZ_LMLZ01000025.1_33@PF00015_full_PFAM.318.511--14||RS_GCF_001422735.1_protein.faa_NZ_LMLZ01000026.1_115@PF00015_full_PFAM.315.506--1||RS_GCF_001422735.1_protein.faa_NZ_LMLZ01000026.1_20@PF00015_full_PFAM.323.507--1||RS_GCF_001422815.1_protein.faa_NZ_LMMP01000001.1_219@PF00015_full_PFAM.237.478--5||RS_GCF_001422815.1_protein.faa_NZ_LMMP01000001.1_335@PF00015_full_PFAM.475.645--2||RS_GCF_001422815.1_protein.faa_NZ_LMMP01000002.1_110@PF00015_full_PFAM.365.543--2||RS_GCF_001422815.1_protein.faa_NZ_LMMP01000002.1_53@PF00015_full_PFAM.369.542--1||RS_GCF_001422815.1_protein.faa_NZ_LMMP01000003.1_255@PF00015_full_PFAM.391.562--1||RS_GCF_001422815.1_protein.faa_NZ_LMMP01000004.1_154@PF00015_full_PFAM.177.343--11||RS_GCF_001422815.1_protein.faa_NZ_LMMP01000005.1_173@PF00015_full_PFAM.373.546--9||RS_GCF_001422815.1_protein.faa_NZ_LMMP01000005.1_33@PF00015_full_PFAM.373.549--1||RS_GCF_001422815.1_protein.faa_NZ_LMMP01000008.1_77@PF00015_full_PFAM.499.680--9||RS_GCF_001422815.1_protein.faa_NZ_LMMP01000009.1_59@PF00015_full_PFAM.372.532--2||RS_GCF_001422815.1_protein.faa_NZ_LMMP01000012.1_86@PF00015_full_PFAM.388.565--1||RS_GCF_001422815.1_protein.faa_NZ_LMMP01000023.1_102@PF00015_full_PFAM.525.698--5||RS_GCF_001422815.1_protein.faa_NZ_LMMP01000023.1_64@PF00015_full_PFAM.381.550--3||RS_GCF_001422815.1_protein.faa_NZ_LMMP01000051.1_17@PF00015_full_PFAM.362.543--1||RS_GCF_001422815.1_protein.faa_NZ_LMMP01000052.1_159@PF00015_full_PFAM.364.542--7||RS_GCF_001422885.1_protein.faa_NZ_LMMZ01000034.1_350@PF00015_full_PFAM.524.702--1||RS_GCF_001422885.1_protein.faa_NZ_LMMZ01000034.1_88@PF00015_full_PFAM.488.667--2||RS_GCF_001422985.1_protein.faa_NZ_LMNL01000001.1_8@PF00015_full_PFAM.360.536--1||RS_GCF_001422985.1_protein.faa_NZ_LMNL01000012.1_436@PF00015_full_PFAM.362.539--3||RS_GCF_001422985.1_protein.faa_NZ_LMNL01000023.1_124@PF00015_full_PFAM.365.540--1||RS_GCF_001422985.1_protein.faa_NZ_LMNL01000023.1_290@PF00015_full_PFAM.369.553--1||RS_GCF_001422985.1_protein.faa_NZ_LMNL01000034.1_255@PF00015_full_PFAM.372.550--1||RS_GCF_001422985.1_protein.faa_NZ_LMNL01000034.1_327@PF00015_full_PFAM.367.541--1||RS_GCF_001422985.1_protein.faa_NZ_LMNL01000034.1_531@PF00015_full_PFAM.475.643--2||RS_GCF_001422985.1_protein.faa_NZ_LMNL01000034.1_813@PF00015_full_PFAM.367.547--4||RS_GCF_001422985.1_protein.faa_NZ_LMNL01000034.1_894@PF00015_full_PFAM.364.540--7||RS_GCF_001422985.1_protein.faa_NZ_LMNL01000034.1_895@PF00015_full_PFAM.363.539--1||RS_GCF_001423085.1_protein.faa_NZ_LMNU01000001.1_1175@PF00015_full_PFAM.361.533--11||RS_GCF_001423085.1_protein.faa_NZ_LMNU01000001.1_350@PF00015_full_PFAM.370.543--1||RS_GCF_001423125.1_protein.faa_NZ_LMNW01000003.1_103@PF00015_full_PFAM.326.501--1||RS_GCF_001423125.1_protein.faa_NZ_LMNW01000036.1_19@PF00015_full_PFAM.324.503--1||RS_GCF_001423265.1_protein.faa_NZ_LMND01000032.1_110@PF00015_full_PFAM.292.472--1||RS_GCF_001423295.1_protein.faa_NZ_LMNG01000012.1_154@PF00015_full_PFAM.543.718--1||RS_GCF_001423405.1_protein.faa_NZ_LMNS01000012.1_310@PF00015_full_PFAM.470.652--1||RS_GCF_001423425.1_protein.faa_NZ_LMNX01000001.1_1496@PF00015_full_PFAM.477.659--1||RS_GCF_001423425.1_protein.faa_NZ_LMNX01000001.1_594@PF00015_full_PFAM.429.601--5||RS_GCF_001423425.1_protein.faa_NZ_LMNX01000001.1_720@PF00015_full_PFAM.403.591--2||RS_GCF_001423425.1_protein.faa_NZ_LMNX01000001.1_946@PF00015_full_PFAM.419.599--3||RS_GCF_001423425.1_protein.faa_NZ_LMNX01000002.1_272@PF00015_full_PFAM.397.583--2||RS_GCF_001423425.1_protein.faa_NZ_LMNX01000002.1_642@PF00015_full_PFAM.403.579--6||RS_GCF_001423425.1_protein.faa_NZ_LMNX01000002.1_673@PF00015_full_PFAM.634.831--1||RS_GCF_001423425.1_protein.faa_NZ_LMNX01000003.1_382@PF00015_full_PFAM.495.672--4||RS_GCF_001423425.1_protein.faa_NZ_LMNX01000003.1_562@PF00015_full_PFAM.348.541--2||RS_GCF_001423425.1_protein.faa_NZ_LMNX01000003.1_643@PF00015_full_PFAM.394.570--1||RS_GCF_001423425.1_protein.faa_NZ_LMNX01000003.1_657@PF00015_full_PFAM.284.473--1||RS_GCF_001423425.1_protein.faa_NZ_LMNX01000004.1_261@PF00015_full_PFAM.351.523--2||RS_GCF_001423425.1_protein.faa_NZ_LMNX01000005.1_204@PF00015_full_PFAM.348.526--2||RS_GCF_001423495.1_protein.faa_NZ_LMOG01000012.1_93@PF00015_full_PFAM.510.723--2||RS_GCF_001423495.1_protein.faa_NZ_LMOG01000018.1_564@PF00015_full_PFAM.539.732--1||RS_GCF_001423585.1_protein.faa_NZ_LMOP01000003.1_3@PF00015_full_PFAM.307.498--1||RS_GCF_001423765.1_protein.faa_NZ_LMPG01000001.1_41@PF00015_full_PFAM.234.424--1||RS_GCF_001423765.1_protein.faa_NZ_LMPG01000010.1_293@PF00015_full_PFAM.258.325--1||RS_GCF_001424005.1_protein.faa_NZ_LMPX01000004.1_300@PF00015_full_PFAM.387.572--15||RS_GCF_001424045.1_protein.faa_NZ_LMQB01000003.1_142@PF00015_full_PFAM.394.573--5||RS_GCF_001424045.1_protein.faa_NZ_LMQB01000012.1_474@PF00015_full_PFAM.330.498--11||RS_GCF_001424045.1_protein.faa_NZ_LMQB01000029.1_162@PF00015_full_PFAM.424.598--3||RS_GCF_001424065.1_protein.faa_NZ_LMQE01000005.1_126@PF00015_full_PFAM.266.445--1||RS_GCF_001424065.1_protein.faa_NZ_LMQE01000006.1_223@PF00015_full_PFAM.393.570--2||RS_GCF_001424065.1_protein.faa_NZ_LMQE01000007.1_180@PF00015_full_PFAM.351.523--5||RS_GCF_001424065.1_protein.faa_NZ_LMQE01000007.1_182@PF00015_full_PFAM.395.577--1||RS_GCF_001424065.1_protein.faa_NZ_LMQE01000009.1_227@PF00015_full_PFAM.581.750--1||RS_GCF_001424065.1_protein.faa_NZ_LMQE01000009.1_68@PF00015_full_PFAM.492.664--7||RS_GCF_001424065.1_protein.faa_NZ_LMQE01000010.1_77@PF00015_full_PFAM.324.502--1||RS_GCF_001424165.1_protein.faa_NZ_LMOJ01000001.1_1298@PF00015_full_PFAM.460.645--8||RS_GCF_001424165.1_protein.faa_NZ_LMOJ01000001.1_731@PF00015_full_PFAM.178.361--6||RS_GCF_001424165.1_protein.faa_NZ_LMOJ01000001.1_90@PF00015_full_PFAM.317.503--1||RS_GCF_001424165.1_protein.faa_NZ_LMOJ01000001.1_92@PF00015_full_PFAM.318.503--2||RS_GCF_001424165.1_protein.faa_NZ_LMOJ01000003.1_13@PF00015_full_PFAM.319.447--3||RS_GCF_001424165.1_protein.faa_NZ_LMOJ01000006.1_40@PF00015_full_PFAM.447.633--1||RS_GCF_001424165.1_protein.faa_NZ_LMOJ01000010.1_3@PF00015_full_PFAM.313.512--5||RS_GCF_001424165.1_protein.faa_NZ_LMOJ01000012.1_179@PF00015_full_PFAM.305.490--23||RS_GCF_001424165.1_protein.faa_NZ_LMOJ01000012.1_374@PF00015_full_PFAM.330.505--3||RS_GCF_001424165.1_protein.faa_NZ_LMOJ01000022.1_127@PF00015_full_PFAM.316.500--1||RS_GCF_001424165.1_protein.faa_NZ_LMOJ01000022.1_157@PF00015_full_PFAM.279.470--24||RS_GCF_001424165.1_protein.faa_NZ_LMOJ01000022.1_58@PF00015_full_PFAM.318.510--6||RS_GCF_001424165.1_protein.faa_NZ_LMOJ01000023.1_103@PF00015_full_PFAM.314.510--3||RS_GCF_001424165.1_protein.faa_NZ_LMOJ01000024.1_198@PF00015_full_PFAM.319.523--36||RS_GCF_001424165.1_protein.faa_NZ_LMOJ01000025.1_206@PF00015_full_PFAM.319.505--3||RS_GCF_001424165.1_protein.faa_NZ_LMOJ01000025.1_413@PF00015_full_PFAM.317.501--14||RS_GCF_001424165.1_protein.faa_NZ_LMOJ01000026.1_197@PF00015_full_PFAM.314.516--5||RS_GCF_001424165.1_protein.faa_NZ_LMOJ01000028.1_28@PF00015_full_PFAM.314.502--5||RS_GCF_001424165.1_protein.faa_NZ_LMOJ01000028.1_84@PF00015_full_PFAM.319.515--5||RS_GCF_001424265.1_protein.faa_NZ_LMOV01000001.1_190@PF00015_full_PFAM.317.513--1||RS_GCF_001424265.1_protein.faa_NZ_LMOV01000012.1_577@PF00015_full_PFAM.328.507--1||RS_GCF_001424265.1_protein.faa_NZ_LMOV01000017.1_25@PF00015_full_PFAM.329.513--1||RS_GCF_001424265.1_protein.faa_NZ_LMOV01000029.1_54@PF00015_full_PFAM.321.525--1||RS_GCF_001424425.1_protein.faa_NZ_LMPT01000001.1_125@PF00015_full_PFAM.320.503--2||RS_GCF_001424425.1_protein.faa_NZ_LMPT01000001.1_356@PF00015_full_PFAM.320.515--2||RS_GCF_001424425.1_protein.faa_NZ_LMPT01000003.1_139@PF00015_full_PFAM.326.508--3||RS_GCF_001424425.1_protein.faa_NZ_LMPT01000005.1_56@PF00015_full_PFAM.299.505--3||RS_GCF_001424425.1_protein.faa_NZ_LMPT01000006.1_86@PF00015_full_PFAM.313.519--5||RS_GCF_001424425.1_protein.faa_NZ_LMPT01000006.1_87@PF00015_full_PFAM.59.253--37||RS_GCF_001424425.1_protein.faa_NZ_LMPT01000011.1_39@PF00015_full_PFAM.161.267--1||RS_GCF_001424425.1_protein.faa_NZ_LMPT01000019.1_590@PF00015_full_PFAM.407.593--1||RS_GCF_001424425.1_protein.faa_NZ_LMPT01000020.1_207@PF00015_full_PFAM.324.513--5||RS_GCF_001424425.1_protein.faa_NZ_LMPT01000020.1_218@PF00015_full_PFAM.314.378--5||RS_GCF_001424425.1_protein.faa_NZ_LMPT01000021.1_3@PF00015_full_PFAM.10.82--1||RS_GCF_001424485.1_protein.faa_NZ_LMQC01000003.1_38@PF00015_full_PFAM.346.519--4||RS_GCF_001424485.1_protein.faa_NZ_LMQC01000019.1_362@PF00015_full_PFAM.342.516--1||RS_GCF_001424485.1_protein.faa_NZ_LMQC01000019.1_91@PF00015_full_PFAM.350.521--2||RS_GCF_001424485.1_protein.faa_NZ_LMQC01000019.1_92@PF00015_full_PFAM.346.522--6||RS_GCF_001424485.1_protein.faa_NZ_LMQC01000020.1_432@PF00015_full_PFAM.355.509--1||RS_GCF_001424665.1_protein.faa_NZ_LMQS01000001.1_1@PF00015_full_PFAM.61.255--4||RS_GCF_001424665.1_protein.faa_NZ_LMQS01000001.1_270@PF00015_full_PFAM.611.830--5||RS_GCF_001424665.1_protein.faa_NZ_LMQS01000001.1_3@PF00015_full_PFAM.617.832--2||RS_GCF_001424665.1_protein.faa_NZ_LMQS01000005.1_299@PF00015_full_PFAM.473.671--2||RS_GCF_001424685.1_protein.faa_NZ_LMQT01000001.1_718@PF00015_full_PFAM.396.585--6||RS_GCF_001424685.1_protein.faa_NZ_LMQT01000001.1_826@PF00015_full_PFAM.510.679--1||RS_GCF_001424685.1_protein.faa_NZ_LMQT01000001.1_854@PF00015_full_PFAM.357.532--3||RS_GCF_001424685.1_protein.faa_NZ_LMQT01000001.1_900@PF00015_full_PFAM.407.596--2||RS_GCF_001424685.1_protein.faa_NZ_LMQT01000003.1_118@PF00015_full_PFAM.404.585--1||RS_GCF_001424685.1_protein.faa_NZ_LMQT01000003.1_121@PF00015_full_PFAM.347.537--1||RS_GCF_001424685.1_protein.faa_NZ_LMQT01000006.1_6@PF00015_full_PFAM.398.598--3||RS_GCF_001424685.1_protein.faa_NZ_LMQT01000012.1_67@PF00015_full_PFAM.266.449--1||RS_GCF_001424685.1_protein.faa_NZ_LMQT01000012.1_89@PF00015_full_PFAM.401.593--1||RS_GCF_001424685.1_protein.faa_NZ_LMQT01000020.1_332@PF00015_full_PFAM.410.591--9||RS_GCF_001424685.1_protein.faa_NZ_LMQT01000021.1_108@PF00015_full_PFAM.400.581--1||RS_GCF_001424685.1_protein.faa_NZ_LMQT01000021.1_120@PF00015_full_PFAM.355.529--1||RS_GCF_001424685.1_protein.faa_NZ_LMQT01000021.1_167@PF00015_full_PFAM.393.600--1||RS_GCF_001424685.1_protein.faa_NZ_LMQT01000021.1_19@PF00015_full_PFAM.289.486--3||RS_GCF_001424685.1_protein.faa_NZ_LMQT01000025.1_94@PF00015_full_PFAM.373.552--1||RS_GCF_001424705.1_protein.faa_NZ_LMRA01000001.1_324@PF00015_full_PFAM.464.642--1||RS_GCF_001424705.1_protein.faa_NZ_LMRA01000023.1_230@PF00015_full_PFAM.368.554--1||RS_GCF_001424705.1_protein.faa_NZ_LMRA01000034.1_314@PF00015_full_PFAM.363.540--1||RS_GCF_001424705.1_protein.faa_NZ_LMRA01000044.1_108@PF00015_full_PFAM.463.638--1||RS_GCF_001424945.1_protein.faa_NZ_LMCW01000001.1_370@PF00015_full_PFAM.414.592--1||RS_GCF_001424985.1_protein.faa_NZ_LMDA01000001.1_346@PF00015_full_PFAM.421.610--1||RS_GCF_001424985.1_protein.faa_NZ_LMDA01000004.1_37@PF00015_full_PFAM.397.578--5||RS_GCF_001424985.1_protein.faa_NZ_LMDA01000023.1_275@PF00015_full_PFAM.402.592--2||RS_GCF_001424985.1_protein.faa_NZ_LMDA01000026.1_174@PF00015_full_PFAM.526.731--8||RS_GCF_001424985.1_protein.faa_NZ_LMDA01000026.1_17@PF00015_full_PFAM.400.574--2||RS_GCF_001425005.1_protein.faa_NZ_LMDB01000003.1_198@PF00015_full_PFAM.315.503--3||RS_GCF_001425005.1_protein.faa_NZ_LMDB01000012.1_819@PF00015_full_PFAM.448.631--3||RS_GCF_001425005.1_protein.faa_NZ_LMDB01000035.1_326@PF00015_full_PFAM.222.432--1||RS_GCF_001425025.1_protein.faa_NZ_LMDE01000010.1_374@PF00015_full_PFAM.351.534--2||RS_GCF_001425025.1_protein.faa_NZ_LMDE01000014.1_206@PF00015_full_PFAM.371.546--55||RS_GCF_001425045.1_protein.faa_NZ_LMDJ01000001.1_1017@PF00015_full_PFAM.331.507--2||RS_GCF_001425045.1_protein.faa_NZ_LMDJ01000003.1_35@PF00015_full_PFAM.322.508--2||RS_GCF_001425045.1_protein.faa_NZ_LMDJ01000004.1_172@PF00015_full_PFAM.314.504--1||RS_GCF_001425045.1_protein.faa_NZ_LMDJ01000005.1_207@PF00015_full_PFAM.312.501--1||RS_GCF_001425045.1_protein.faa_NZ_LMDJ01000012.1_445@PF00015_full_PFAM.445.655--1||RS_GCF_001425045.1_protein.faa_NZ_LMDJ01000020.1_1@PF00015_full_PFAM.400.576--7||RS_GCF_001425045.1_protein.faa_NZ_LMDJ01000023.1_421@PF00015_full_PFAM.313.496--1||RS_GCF_001425045.1_protein.faa_NZ_LMDJ01000031.1_141@PF00015_full_PFAM.455.645--3||RS_GCF_001425045.1_protein.faa_NZ_LMDJ01000032.1_248@PF00015_full_PFAM.321.505--1||RS_GCF_001425055.1_protein.faa_NZ_LMDK01000001.1_89@PF00015_full_PFAM.448.629--1||RS_GCF_001425055.1_protein.faa_NZ_LMDK01000002.1_123@PF00015_full_PFAM.327.489--1||RS_GCF_001425055.1_protein.faa_NZ_LMDK01000004.1_128@PF00015_full_PFAM.322.514--2||RS_GCF_001425055.1_protein.faa_NZ_LMDK01000012.1_51@PF00015_full_PFAM.314.504--3||RS_GCF_001425055.1_protein.faa_NZ_LMDK01000016.1_609@PF00015_full_PFAM.446.638--10||RS_GCF_001425055.1_protein.faa_NZ_LMDK01000019.1_121@PF00015_full_PFAM.313.502--3||RS_GCF_001425055.1_protein.faa_NZ_LMDK01000020.1_128@PF00015_full_PFAM.326.505--8||RS_GCF_001425055.1_protein.faa_NZ_LMDK01000020.1_143@PF00015_full_PFAM.320.507--2||RS_GCF_001425055.1_protein.faa_NZ_LMDK01000021.1_15@PF00015_full_PFAM.322.502--5||RS_GCF_001425165.1_protein.faa_NZ_LMDU01000001.1_1318@PF00015_full_PFAM.314.503--1||RS_GCF_001425165.1_protein.faa_NZ_LMDU01000001.1_423@PF00015_full_PFAM.320.502--11||RS_GCF_001425165.1_protein.faa_NZ_LMDU01000001.1_482@PF00015_full_PFAM.320.522--7||RS_GCF_001425165.1_protein.faa_NZ_LMDU01000001.1_551@PF00015_full_PFAM.319.505--1||RS_GCF_001425165.1_protein.faa_NZ_LMDU01000001.1_556@PF00015_full_PFAM.313.503--6||RS_GCF_001425165.1_protein.faa_NZ_LMDU01000001.1_876@PF00015_full_PFAM.442.631--3||RS_GCF_001425165.1_protein.faa_NZ_LMDU01000002.1_126@PF00015_full_PFAM.319.506--1||RS_GCF_001425165.1_protein.faa_NZ_LMDU01000002.1_86@PF00015_full_PFAM.201.385--3||RS_GCF_001425165.1_protein.faa_NZ_LMDU01000011.1_126@PF00015_full_PFAM.324.501--1||RS_GCF_001425165.1_protein.faa_NZ_LMDU01000012.1_502@PF00015_full_PFAM.333.510--3||RS_GCF_001425165.1_protein.faa_NZ_LMDU01000012.1_610@PF00015_full_PFAM.332.516--2||RS_GCF_001425165.1_protein.faa_NZ_LMDU01000013.1_26@PF00015_full_PFAM.324.513--42||RS_GCF_001425165.1_protein.faa_NZ_LMDU01000013.1_416@PF00015_full_PFAM.320.509--11||RS_GCF_001425165.1_protein.faa_NZ_LMDU01000015.1_149@PF00015_full_PFAM.324.520--2||RS_GCF_001425165.1_protein.faa_NZ_LMDU01000016.1_307@PF00015_full_PFAM.327.514--1||RS_GCF_001425165.1_protein.faa_NZ_LMDU01000018.1_133@PF00015_full_PFAM.173.276--6||RS_GCF_001425175.1_protein.faa_NZ_LMDV01000001.1_1028@PF00015_full_PFAM.343.520--19||RS_GCF_001425175.1_protein.faa_NZ_LMDV01000005.1_18@PF00015_full_PFAM.350.530--5||RS_GCF_001425175.1_protein.faa_NZ_LMDV01000005.1_44@PF00015_full_PFAM.1.9.74--12||RS_GCF_001425175.1_protein.faa_NZ_LMDV01000008.1_26@PF00015_full_PFAM.349.526--9||RS_GCF_001425175.1_protein.faa_NZ_LMDV01000009.1_794@PF00015_full_PFAM.341.522--1||RS_GCF_001425175.1_protein.faa_NZ_LMDV01000011.1_218@PF00015_full_PFAM.328.533--8||RS_GCF_001425235.1_protein.faa_NZ_LMEA01000013.1_183@PF00015_full_PFAM.564.746--54||RS_GCF_001425235.1_protein.faa_NZ_LMEA01000013.1_184@PF00015_full_PFAM.768.953--1||RS_GCF_001425235.1_protein.faa_NZ_LMEA01000013.1_185@PF00015_full_PFAM.596.787--2||RS_GCF_001425235.1_protein.faa_NZ_LMEA01000013.1_186@PF00015_full_PFAM.600.786--13||RS_GCF_001425235.1_protein.faa_NZ_LMEA01000013.1_349@PF00015_full_PFAM.557.748--16||RS_GCF_001425235.1_protein.faa_NZ_LMEA01000013.1_350@PF00015_full_PFAM.364.548--14||RS_GCF_001425235.1_protein.faa_NZ_LMEA01000013.1_351@PF00015_full_PFAM.455.638--43||RS_GCF_001425265.1_protein.faa_NZ_LMEC01000001.1_267@PF00015_full_PFAM.313.496--1||RS_GCF_001425265.1_protein.faa_NZ_LMEC01000001.1_463@PF00015_full_PFAM.313.507--1||RS_GCF_001425265.1_protein.faa_NZ_LMEC01000001.1_833@PF00015_full_PFAM.324.513--2||RS_GCF_001425265.1_protein.faa_NZ_LMEC01000011.1_481@PF00015_full_PFAM.325.513--1||RS_GCF_001425265.1_protein.faa_NZ_LMEC01000022.1_99@PF00015_full_PFAM.317.510--1||RS_GCF_001425265.1_protein.faa_NZ_LMEC01000023.1_254@PF00015_full_PFAM.327.513--1||RS_GCF_001425265.1_protein.faa_NZ_LMEC01000026.1_214@PF00015_full_PFAM.314.501--1||RS_GCF_001425265.1_protein.faa_NZ_LMEC01000026.1_445@PF00015_full_PFAM.446.648--1||RS_GCF_001425265.1_protein.faa_NZ_LMEC01000026.1_524@PF00015_full_PFAM.323.504--2||RS_GCF_001425305.1_protein.faa_NZ_LMEE01000001.1_1331@PF00015_full_PFAM.519.699--2||RS_GCF_001425305.1_protein.faa_NZ_LMEE01000001.1_1333@PF00015_full_PFAM.380.560--1||RS_GCF_001425305.1_protein.faa_NZ_LMEE01000002.1_796@PF00015_full_PFAM.404.576--13||RS_GCF_001425385.1_protein.faa_NZ_LMQO01000002.1_44@PF00015_full_PFAM.264.437--4||RS_GCF_001425445.1_protein.faa_NZ_LMQU01000009.1_398@PF00015_full_PFAM.444.632--1||RS_GCF_001425445.1_protein.faa_NZ_LMQU01000010.1_138@PF00015_full_PFAM.361.542--9||RS_GCF_001425445.1_protein.faa_NZ_LMQU01000010.1_139@PF00015_full_PFAM.449.631--1||RS_GCF_001425445.1_protein.faa_NZ_LMQU01000010.1_532@PF00015_full_PFAM.590.777--1||RS_GCF_001425445.1_protein.faa_NZ_LMQU01000012.1_293@PF00015_full_PFAM.554.738--19||RS_GCF_001425445.1_protein.faa_NZ_LMQU01000012.1_6@PF00015_full_PFAM.454.638--2||RS_GCF_001425445.1_protein.faa_NZ_LMQU01000014.1_151@PF00015_full_PFAM.449.637--5||RS_GCF_001425445.1_protein.faa_NZ_LMQU01000014.1_80@PF00015_full_PFAM.445.621--6||RS_GCF_001425445.1_protein.faa_NZ_LMQU01000015.1_4@PF00015_full_PFAM.437.626--7||RS_GCF_001425465.1_protein.faa_NZ_LMQV01000012.1_200@PF00015_full_PFAM.366.518--5||RS_GCF_001425465.1_protein.faa_NZ_LMQV01000034.1_137@PF00015_full_PFAM.474.643--2||RS_GCF_001425465.1_protein.faa_NZ_LMQV01000043.1_75@PF00015_full_PFAM.369.550--3||RS_GCF_001425485.1_protein.faa_NZ_LMQW01000002.1_150@PF00015_full_PFAM.1.438.508--3||RS_GCF_001425485.1_protein.faa_NZ_LMQW01000012.1_106@PF00015_full_PFAM.359.526--2||RS_GCF_001425485.1_protein.faa_NZ_LMQW01000012.1_120@PF00015_full_PFAM.400.590--1||RS_GCF_001425485.1_protein.faa_NZ_LMQW01000012.1_132@PF00015_full_PFAM.396.587--6||RS_GCF_001425485.1_protein.faa_NZ_LMQW01000012.1_619@PF00015_full_PFAM.291.479--8||RS_GCF_001425485.1_protein.faa_NZ_LMQW01000016.1_43@PF00015_full_PFAM.398.581--17||RS_GCF_001425485.1_protein.faa_NZ_LMQW01000033.1_7@PF00015_full_PFAM.291.474--1||RS_GCF_001425485.1_protein.faa_NZ_LMQW01000043.1_108@PF00015_full_PFAM.284.483--4||RS_GCF_001425485.1_protein.faa_NZ_LMQW01000048.1_139@PF00015_full_PFAM.399.580--1||RS_GCF_001425485.1_protein.faa_NZ_LMQW01000051.1_328@PF00015_full_PFAM.250.438--3||RS_GCF_001425485.1_protein.faa_NZ_LMQW01000052.1_50@PF00015_full_PFAM.516.687--1||RS_GCF_001425605.1_protein.faa_NZ_LMRG01000001.1_48@PF00015_full_PFAM.420.609--2||RS_GCF_001425605.1_protein.faa_NZ_LMRG01000001.1_561@PF00015_full_PFAM.253.516--4||RS_GCF_001425605.1_protein.faa_NZ_LMRG01000001.1_807@PF00015_full_PFAM.420.603--3||RS_GCF_001425605.1_protein.faa_NZ_LMRG01000003.1_49@PF00015_full_PFAM.349.531--12||RS_GCF_001425605.1_protein.faa_NZ_LMRG01000006.1_23@PF00015_full_PFAM.393.575--2||RS_GCF_001425605.1_protein.faa_NZ_LMRG01000012.1_114@PF00015_full_PFAM.351.531--1||RS_GCF_001425605.1_protein.faa_NZ_LMRG01000023.1_464@PF00015_full_PFAM.391.579--17||RS_GCF_001425685.1_protein.faa_NZ_LMCY01000001.1_12@PF00015_full_PFAM.317.529--1||RS_GCF_001425685.1_protein.faa_NZ_LMCY01000007.1_81@PF00015_full_PFAM.426.615--1||RS_GCF_001425685.1_protein.faa_NZ_LMCY01000008.1_219@PF00015_full_PFAM.319.532--4||RS_GCF_001425685.1_protein.faa_NZ_LMCY01000015.1_64@PF00015_full_PFAM.323.495--2||RS_GCF_001425685.1_protein.faa_NZ_LMCY01000019.1_249@PF00015_full_PFAM.219.486--1||RS_GCF_001425685.1_protein.faa_NZ_LMCY01000020.1_45@PF00015_full_PFAM.318.514--2||RS_GCF_001425685.1_protein.faa_NZ_LMCY01000026.1_137@PF00015_full_PFAM.319.518--2||RS_GCF_001425685.1_protein.faa_NZ_LMCY01000028.1_212@PF00015_full_PFAM.322.512--2||RS_GCF_001425685.1_protein.faa_NZ_LMCY01000029.1_6@PF00015_full_PFAM.305.497--1||RS_GCF_001425685.1_protein.faa_NZ_LMCY01000033.1_217@PF00015_full_PFAM.466.647--2||RS_GCF_001425685.1_protein.faa_NZ_LMCY01000036.1_35@PF00015_full_PFAM.322.508--1||RS_GCF_001425685.1_protein.faa_NZ_LMCY01000037.1_254@PF00015_full_PFAM.445.631--1||RS_GCF_001425685.1_protein.faa_NZ_LMCY01000043.1_24@PF00015_full_PFAM.318.502--1||RS_GCF_001425685.1_protein.faa_NZ_LMCY01000043.1_78@PF00015_full_PFAM.310.526--1||RS_GCF_001425685.1_protein.faa_NZ_LMCY01000049.1_66@PF00015_full_PFAM.465.652--1||RS_GCF_001425685.1_protein.faa_NZ_LMCY01000050.1_39@PF00015_full_PFAM.313.503--7||RS_GCF_001425685.1_protein.faa_NZ_LMCY01000058.1_2@PF00015_full_PFAM.406.553--15||RS_GCF_001425685.1_protein.faa_NZ_LMCY01000061.1_2@PF00015_full_PFAM.356.558--11||RS_GCF_001425685.1_protein.faa_NZ_LMCY01000064.1_1@PF00015_full_PFAM.312.458--3||RS_GCF_001425705.1_protein.faa_NZ_LMDC01000001.1_1021@PF00015_full_PFAM.321.502--1||RS_GCF_001425705.1_protein.faa_NZ_LMDC01000004.1_21@PF00015_full_PFAM.178.362--2||RS_GCF_001425705.1_protein.faa_NZ_LMDC01000012.1_1022@PF00015_full_PFAM.317.514--5||RS_GCF_001425705.1_protein.faa_NZ_LMDC01000012.1_95@PF00015_full_PFAM.457.637--2||RS_GCF_001425705.1_protein.faa_NZ_LMDC01000028.1_1037@PF00015_full_PFAM.335.506--1||RS_GCF_001425705.1_protein.faa_NZ_LMDC01000029.1_153@PF00015_full_PFAM.323.515--1||RS_GCF_001425705.1_protein.faa_NZ_LMDC01000029.1_216@PF00015_full_PFAM.318.492--2||RS_GCF_001425785.1_protein.faa_NZ_LMDI01000001.1_8@PF00015_full_PFAM.323.512--5||RS_GCF_001425785.1_protein.faa_NZ_LMDI01000004.1_101@PF00015_full_PFAM.2.123--1||RS_GCF_001425785.1_protein.faa_NZ_LMDI01000004.1_98@PF00015_full_PFAM.321.503--4||RS_GCF_001425785.1_protein.faa_NZ_LMDI01000005.1_215@PF00015_full_PFAM.281.506--1||RS_GCF_001425785.1_protein.faa_NZ_LMDI01000008.1_102@PF00015_full_PFAM.313.496--5||RS_GCF_001425785.1_protein.faa_NZ_LMDI01000012.1_229@PF00015_full_PFAM.321.498--1||RS_GCF_001425785.1_protein.faa_NZ_LMDI01000045.1_144@PF00015_full_PFAM.307.501--1||RS_GCF_001425785.1_protein.faa_NZ_LMDI01000049.1_1@PF00015_full_PFAM.285.410--1||RS_GCF_001425785.1_protein.faa_NZ_LMDI01000056.1_109@PF00015_full_PFAM.322.535--1||RS_GCF_001425785.1_protein.faa_NZ_LMDI01000056.1_125@PF00015_full_PFAM.314.503--2||RS_GCF_001425785.1_protein.faa_NZ_LMDI01000056.1_180@PF00015_full_PFAM.444.631--13||RS_GCF_001425785.1_protein.faa_NZ_LMDI01000056.1_86@PF00015_full_PFAM.1.316.383--6||RS_GCF_001425785.1_protein.faa_NZ_LMDI01000066.1_4@PF00015_full_PFAM.1.93--16||RS_GCF_001425785.1_protein.faa_NZ_LMDI01000067.1_17@PF00015_full_PFAM.337.528--22||RS_GCF_001425785.1_protein.faa_NZ_LMDI01000075.1_1@PF00015_full_PFAM.1.103--2||RS_GCF_001425785.1_protein.faa_NZ_LMDI01000075.1_82@PF00015_full_PFAM.312.504--3||RS_GCF_001425785.1_protein.faa_NZ_LMDI01000076.1_31@PF00015_full_PFAM.330.516--2||RS_GCF_001425825.1_protein.faa_NZ_LMDM01000005.1_73@PF00015_full_PFAM.318.495--2||RS_GCF_001425825.1_protein.faa_NZ_LMDM01000007.1_115@PF00015_full_PFAM.316.505--1||RS_GCF_001425825.1_protein.faa_NZ_LMDM01000007.1_118@PF00015_full_PFAM.316.501--7||RS_GCF_001425825.1_protein.faa_NZ_LMDM01000007.1_119@PF00015_full_PFAM.443.632--12||RS_GCF_001425825.1_protein.faa_NZ_LMDM01000013.1_4@PF00015_full_PFAM.312.498--6||RS_GCF_001425825.1_protein.faa_NZ_LMDM01000013.1_6@PF00015_full_PFAM.314.503--3||RS_GCF_001425825.1_protein.faa_NZ_LMDM01000013.1_8@PF00015_full_PFAM.315.502--1||RS_GCF_001425825.1_protein.faa_NZ_LMDM01000013.1_9@PF00015_full_PFAM.354.555--2||RS_GCF_001425825.1_protein.faa_NZ_LMDM01000027.1_8@PF00015_full_PFAM.322.506--2||RS_GCF_001425835.1_protein.faa_NZ_LMDP01000001.1_1388@PF00015_full_PFAM.61.250--2||RS_GCF_001425835.1_protein.faa_NZ_LMDP01000001.1_1864@PF00015_full_PFAM.485.668--5||RS_GCF_001425835.1_protein.faa_NZ_LMDP01000001.1_843@PF00015_full_PFAM.460.635--5||RS_GCF_001425835.1_protein.faa_NZ_LMDP01000002.1_1000@PF00015_full_PFAM.528.696--9||RS_GCF_001425835.1_protein.faa_NZ_LMDP01000002.1_775@PF00015_full_PFAM.365.547--2||RS_GCF_001425835.1_protein.faa_NZ_LMDP01000002.1_940@PF00015_full_PFAM.61.296--2||RS_GCF_001425865.1_protein.faa_NZ_LMDS01000001.1_679@PF00015_full_PFAM.173.356--9||RS_GCF_001425865.1_protein.faa_NZ_LMDS01000004.1_105@PF00015_full_PFAM.317.507--4||RS_GCF_001425865.1_protein.faa_NZ_LMDS01000004.1_1611@PF00015_full_PFAM.321.503--1||RS_GCF_001425865.1_protein.faa_NZ_LMDS01000004.1_216@PF00015_full_PFAM.316.504--9||RS_GCF_001425865.1_protein.faa_NZ_LMDS01000004.1_863@PF00015_full_PFAM.321.506--20||RS_GCF_001425865.1_protein.faa_NZ_LMDS01000004.1_865@PF00015_full_PFAM.324.529--9||RS_GCF_001425865.1_protein.faa_NZ_LMDS01000007.1_179@PF00015_full_PFAM.328.518--8||RS_GCF_001425905.1_protein.faa_NZ_LMDY01000002.1_112@PF00015_full_PFAM.322.505--58||RS_GCF_001425905.1_protein.faa_NZ_LMDY01000012.1_623@PF00015_full_PFAM.322.506--5||RS_GCF_001425905.1_protein.faa_NZ_LMDY01000016.1_130@PF00015_full_PFAM.323.506--1||RS_GCF_001425905.1_protein.faa_NZ_LMDY01000017.1_183@PF00015_full_PFAM.317.499--29||RS_GCF_001425945.1_protein.faa_NZ_LMEB01000006.1_554@PF00015_full_PFAM.82.292--1||RS_GCF_001426225.1_protein.faa_NZ_LMRT01000001.1_561@PF00015_full_PFAM.287.476--9||RS_GCF_001426225.1_protein.faa_NZ_LMRT01000001.1_671@PF00015_full_PFAM.339.510--5||RS_GCF_001426225.1_protein.faa_NZ_LMRT01000001.1_78@PF00015_full_PFAM.273.556--1||RS_GCF_001426225.1_protein.faa_NZ_LMRT01000001.1_946@PF00015_full_PFAM.629.804--2||RS_GCF_001426225.1_protein.faa_NZ_LMRT01000013.1_223@PF00015_full_PFAM.500.676--1||RS_GCF_001426225.1_protein.faa_NZ_LMRT01000013.1_344@PF00015_full_PFAM.588.771--4||RS_GCF_001426225.1_protein.faa_NZ_LMRT01000013.1_581@PF00015_full_PFAM.248.429--1||RS_GCF_001426345.1_protein.faa_NZ_LMEM01000012.1_305@PF00015_full_PFAM.357.538--46||RS_GCF_001426345.1_protein.faa_NZ_LMEM01000012.1_306@PF00015_full_PFAM.592.774--44||RS_GCF_001426345.1_protein.faa_NZ_LMEM01000012.1_307@PF00015_full_PFAM.559.742--23||RS_GCF_001426345.1_protein.faa_NZ_LMEM01000012.1_308@PF00015_full_PFAM.450.638--116||RS_GCF_001426345.1_protein.faa_NZ_LMEM01000012.1_310@PF00015_full_PFAM.592.779--31||RS_GCF_001426345.1_protein.faa_NZ_LMEM01000013.1_153@PF00015_full_PFAM.1.158--14||RS_GCF_001426345.1_protein.faa_NZ_LMEM01000013.1_154@PF00015_full_PFAM.350.527--1||RS_GCF_001426435.1_protein.faa_NZ_LMER01000020.1_382@PF00015_full_PFAM.347.531--1||RS_GCF_001426435.1_protein.faa_NZ_LMER01000020.1_699@PF00015_full_PFAM.188.351--1||RS_GCF_001426505.1_protein.faa_NZ_LMEV01000017.1_231@PF00015_full_PFAM.315.470--17||RS_GCF_001426505.1_protein.faa_NZ_LMEV01000017.1_233@PF00015_full_PFAM.1.314.378--5||RS_GCF_001426505.1_protein.faa_NZ_LMEV01000017.1_235@PF00015_full_PFAM.315.379--7||RS_GCF_001426525.1_protein.faa_NZ_LMEW01000001.1_311@PF00015_full_PFAM.301.493--3||RS_GCF_001426525.1_protein.faa_NZ_LMEW01000001.1_542@PF00015_full_PFAM.319.531--4||RS_GCF_001426525.1_protein.faa_NZ_LMEW01000003.1_187@PF00015_full_PFAM.320.506--1||RS_GCF_001426525.1_protein.faa_NZ_LMEW01000004.1_39@PF00015_full_PFAM.313.502--2||RS_GCF_001426525.1_protein.faa_NZ_LMEW01000016.1_29@PF00015_full_PFAM.323.507--1||RS_GCF_001426525.1_protein.faa_NZ_LMEW01000022.1_4@PF00015_full_PFAM.315.499--2||RS_GCF_001426525.1_protein.faa_NZ_LMEW01000023.1_159@PF00015_full_PFAM.319.526--2||RS_GCF_001426525.1_protein.faa_NZ_LMEW01000032.1_121@PF00015_full_PFAM.447.631--3||RS_GCF_001426525.1_protein.faa_NZ_LMEW01000033.1_60@PF00015_full_PFAM.313.508--6||RS_GCF_001426525.1_protein.faa_NZ_LMEW01000034.1_345@PF00015_full_PFAM.318.492--1||RS_GCF_001426525.1_protein.faa_NZ_LMEW01000035.1_324@PF00015_full_PFAM.317.505--6||RS_GCF_001426565.1_protein.faa_NZ_LMFA01000001.1_166@PF00015_full_PFAM.348.532--19||RS_GCF_001426565.1_protein.faa_NZ_LMFA01000001.1_181@PF00015_full_PFAM.638.820--32||RS_GCF_001426565.1_protein.faa_NZ_LMFA01000001.1_215@PF00015_full_PFAM.394.581--1||RS_GCF_001426565.1_protein.faa_NZ_LMFA01000002.1_109@PF00015_full_PFAM.300.459--33||RS_GCF_001426565.1_protein.faa_NZ_LMFA01000002.1_37@PF00015_full_PFAM.635.813--33||RS_GCF_001426565.1_protein.faa_NZ_LMFA01000012.1_372@PF00015_full_PFAM.422.634--2||RS_GCF_001426565.1_protein.faa_NZ_LMFA01000012.1_556@PF00015_full_PFAM.527.745--17||RS_GCF_001426565.1_protein.faa_NZ_LMFA01000018.1_12@PF00015_full_PFAM.488.669--2||RS_GCF_001426565.1_protein.faa_NZ_LMFA01000023.1_251@PF00015_full_PFAM.526.723--3||RS_GCF_001426565.1_protein.faa_NZ_LMFA01000023.1_278@PF00015_full_PFAM.420.603--22||RS_GCF_001426565.1_protein.faa_NZ_LMFA01000026.1_223@PF00015_full_PFAM.289.479--12||RS_GCF_001426665.1_protein.faa_NZ_LMEY01000001.1_500@PF00015_full_PFAM.485.666--5||RS_GCF_001426665.1_protein.faa_NZ_LMEY01000004.1_135@PF00015_full_PFAM.352.529--1||RS_GCF_001426665.1_protein.faa_NZ_LMEY01000005.1_23@PF00015_full_PFAM.354.535--13||RS_GCF_001426665.1_protein.faa_NZ_LMEY01000012.1_52@PF00015_full_PFAM.637.819--1||RS_GCF_001426665.1_protein.faa_NZ_LMEY01000023.1_457@PF00015_full_PFAM.404.583--3||RS_GCF_001426685.1_protein.faa_NZ_LMFB01000001.1_126@PF00015_full_PFAM.637.815--2||RS_GCF_001426685.1_protein.faa_NZ_LMFB01000009.1_376@PF00015_full_PFAM.402.573--2||RS_GCF_001426685.1_protein.faa_NZ_LMFB01000012.1_388@PF00015_full_PFAM.530.727--10||RS_GCF_001426685.1_protein.faa_NZ_LMFB01000018.1_85@PF00015_full_PFAM.350.535--1||RS_GCF_001426685.1_protein.faa_NZ_LMFB01000019.1_121@PF00015_full_PFAM.352.529--7||RS_GCF_001426685.1_protein.faa_NZ_LMFB01000019.1_198@PF00015_full_PFAM.289.476--1||RS_GCF_001426885.1_protein.faa_NZ_LMFP01000003.1_1211@PF00015_full_PFAM.321.502--2||RS_GCF_001426885.1_protein.faa_NZ_LMFP01000003.1_327@PF00015_full_PFAM.313.503--6||RS_GCF_001426885.1_protein.faa_NZ_LMFP01000010.1_76@PF00015_full_PFAM.445.631--2||RS_GCF_001426885.1_protein.faa_NZ_LMFP01000011.1_47@PF00015_full_PFAM.318.512--5||RS_GCF_001426885.1_protein.faa_NZ_LMFP01000011.1_76@PF00015_full_PFAM.326.516--3||RS_GCF_001426885.1_protein.faa_NZ_LMFP01000028.1_533@PF00015_full_PFAM.174.352--13||RS_GCF_001426905.1_protein.faa_NZ_LMFQ01000006.1_82@PF00015_full_PFAM.7.181--2||RS_GCF_001426905.1_protein.faa_NZ_LMFQ01000011.1_18@PF00015_full_PFAM.272.457--3||RS_GCF_001426905.1_protein.faa_NZ_LMFQ01000020.1_161@PF00015_full_PFAM.411.580--1||RS_GCF_001426905.1_protein.faa_NZ_LMFQ01000020.1_217@PF00015_full_PFAM.288.464--1||RS_GCF_001426905.1_protein.faa_NZ_LMFQ01000020.1_219@PF00015_full_PFAM.403.575--2||RS_GCF_001426945.1_protein.faa_NZ_LMFS01000001.1_1164@PF00015_full_PFAM.331.519--17||RS_GCF_001426945.1_protein.faa_NZ_LMFS01000001.1_24@PF00015_full_PFAM.336.585--1||RS_GCF_001426945.1_protein.faa_NZ_LMFS01000001.1_2661@PF00015_full_PFAM.199.471--14||RS_GCF_001426945.1_protein.faa_NZ_LMFS01000001.1_2772@PF00015_full_PFAM.262.406--21||RS_GCF_001426945.1_protein.faa_NZ_LMFS01000001.1_3062@PF00015_full_PFAM.316.504--6||RS_GCF_001426945.1_protein.faa_NZ_LMFS01000001.1_3275@PF00015_full_PFAM.336.522--33||RS_GCF_001426945.1_protein.faa_NZ_LMFS01000001.1_3277@PF00015_full_PFAM.336.524--44||RS_GCF_001426945.1_protein.faa_NZ_LMFS01000001.1_3278@PF00015_full_PFAM.343.531--12||RS_GCF_001426945.1_protein.faa_NZ_LMFS01000001.1_776@PF00015_full_PFAM.452.637--21||RS_GCF_001426945.1_protein.faa_NZ_LMFS01000001.1_777@PF00015_full_PFAM.452.662--4||RS_GCF_001426945.1_protein.faa_NZ_LMFS01000001.1_778@PF00015_full_PFAM.314.518--4||RS_GCF_001426945.1_protein.faa_NZ_LMFS01000003.1_163@PF00015_full_PFAM.205.375--10||RS_GCF_001426945.1_protein.faa_NZ_LMFS01000003.1_195@PF00015_full_PFAM.324.517--3||RS_GCF_001426945.1_protein.faa_NZ_LMFS01000003.1_202@PF00015_full_PFAM.369.534--13||RS_GCF_001426945.1_protein.faa_NZ_LMFS01000003.1_387@PF00015_full_PFAM.314.556--13||RS_GCF_001426945.1_protein.faa_NZ_LMFS01000003.1_619@PF00015_full_PFAM.293.463--3||RS_GCF_001426945.1_protein.faa_NZ_LMFS01000003.1_659@PF00015_full_PFAM.474.648--8||RS_GCF_001427225.1_protein.faa_NZ_LMFH01000005.1_1196@PF00015_full_PFAM.491.690--1||RS_GCF_001427305.1_protein.faa_NZ_LMFZ01000002.1_22@PF00015_full_PFAM.322.518--3||RS_GCF_001427305.1_protein.faa_NZ_LMFZ01000003.1_141@PF00015_full_PFAM.441.634--5||RS_GCF_001427305.1_protein.faa_NZ_LMFZ01000034.1_66@PF00015_full_PFAM.315.503--1||RS_GCF_001427305.1_protein.faa_NZ_LMFZ01000047.1_51@PF00015_full_PFAM.321.508--1||RS_GCF_001427585.1_protein.faa_NZ_LMGY01000013.1_1@PF00015_full_PFAM.671.745--24||RS_GCF_001427585.1_protein.faa_NZ_LMGY01000017.1_394@PF00015_full_PFAM.134.330--11||RS_GCF_001427585.1_protein.faa_NZ_LMGY01000017.1_398@PF00015_full_PFAM.498.623--13||RS_GCF_001427585.1_protein.faa_NZ_LMGY01000021.1_149@PF00015_full_PFAM.501.685--3||RS_GCF_001427605.1_protein.faa_NZ_LMGZ01000019.1_165@PF00015_full_PFAM.356.539--18||RS_GCF_001427605.1_protein.faa_NZ_LMGZ01000019.1_167@PF00015_full_PFAM.562.749--92||RS_GCF_001427605.1_protein.faa_NZ_LMGZ01000019.1_168@PF00015_full_PFAM.455.638--3||RS_GCF_001427605.1_protein.faa_NZ_LMGZ01000019.1_169@PF00015_full_PFAM.447.670--50||RS_GCF_001427605.1_protein.faa_NZ_LMGZ01000019.1_171@PF00015_full_PFAM.590.779--20||RS_GCF_001427605.1_protein.faa_NZ_LMGZ01000022.1_206@PF00015_full_PFAM.351.531--16||RS_GCF_001427605.1_protein.faa_NZ_LMGZ01000022.1_207@PF00015_full_PFAM.447.632--39||RS_GCF_001427635.1_protein.faa_NZ_LMHA01000001.1_1687@PF00015_full_PFAM.501.685--1||RS_GCF_001427635.1_protein.faa_NZ_LMHA01000003.1_330@PF00015_full_PFAM.497.688--1||RS_GCF_001427635.1_protein.faa_NZ_LMHA01000003.1_343@PF00015_full_PFAM.1.161--29||RS_GCF_001427665.1_protein.faa_NZ_LMHC01000001.1_424@PF00015_full_PFAM.402.575--8||RS_GCF_001427665.1_protein.faa_NZ_LMHC01000006.1_43@PF00015_full_PFAM.288.465--4||RS_GCF_001427665.1_protein.faa_NZ_LMHC01000012.1_472@PF00015_full_PFAM.401.576--5||RS_GCF_001427795.1_protein.faa_NZ_LMHJ01000003.1_390@PF00015_full_PFAM.457.631--5||RS_GCF_001427865.1_protein.faa_NZ_LMHH01000003.1_290@PF00015_full_PFAM.269.448--2||RS_GCF_001427875.1_protein.faa_NZ_LMHK01000003.1_408@PF00015_full_PFAM.433.618--9||RS_GCF_001427875.1_protein.faa_NZ_LMHK01000003.1_409@PF00015_full_PFAM.432.627--29||RS_GCF_001427875.1_protein.faa_NZ_LMHK01000003.1_47@PF00015_full_PFAM.591.779--13||RS_GCF_001427875.1_protein.faa_NZ_LMHK01000004.1_179@PF00015_full_PFAM.510.693--1||RS_GCF_001427875.1_protein.faa_NZ_LMHK01000004.1_45@PF00015_full_PFAM.305.486--13||RS_GCF_001427875.1_protein.faa_NZ_LMHK01000004.1_46@PF00015_full_PFAM.361.548--7||RS_GCF_001427875.1_protein.faa_NZ_LMHK01000005.1_15@PF00015_full_PFAM.567.747--13||RS_GCF_001428385.1_protein.faa_NZ_LMSK01000003.1_400@PF00015_full_PFAM.322.515--5||RS_GCF_001428545.1_protein.faa_NZ_LMHZ01000017.1_110@PF00015_full_PFAM.318.504--1||RS_GCF_001428545.1_protein.faa_NZ_LMHZ01000039.1_10@PF00015_full_PFAM.315.502--2||RS_GCF_001428545.1_protein.faa_NZ_LMHZ01000045.1_171@PF00015_full_PFAM.319.503--1||RS_GCF_001428545.1_protein.faa_NZ_LMHZ01000056.1_331@PF00015_full_PFAM.303.515--1||RS_GCF_001428545.1_protein.faa_NZ_LMHZ01000067.1_53@PF00015_full_PFAM.313.498--1||RS_GCF_001428545.1_protein.faa_NZ_LMHZ01000078.1_130@PF00015_full_PFAM.317.503--19||RS_GCF_001428565.1_protein.faa_NZ_LMIA01000008.1_310@PF00015_full_PFAM.465.634--1||RS_GCF_001428605.1_protein.faa_NZ_LMID01000013.1_295@PF00015_full_PFAM.211.412--9||RS_GCF_001428625.1_protein.faa_NZ_LMIE01000003.1_88@PF00015_full_PFAM.313.503--1||RS_GCF_001428665.1_protein.faa_NZ_LMIJ01000003.1_94@PF00015_full_PFAM.308.497--27||RS_GCF_001428665.1_protein.faa_NZ_LMIJ01000008.1_101@PF00015_full_PFAM.325.532--6||RS_GCF_001428665.1_protein.faa_NZ_LMIJ01000011.1_135@PF00015_full_PFAM.323.504--1||RS_GCF_001428665.1_protein.faa_NZ_LMIJ01000011.1_94@PF00015_full_PFAM.320.503--4||RS_GCF_001428665.1_protein.faa_NZ_LMIJ01000016.1_79@PF00015_full_PFAM.243.375--5||RS_GCF_001428665.1_protein.faa_NZ_LMIJ01000019.1_102@PF00015_full_PFAM.333.512--5||RS_GCF_001428665.1_protein.faa_NZ_LMIJ01000019.1_63@PF00015_full_PFAM.316.505--2||RS_GCF_001428665.1_protein.faa_NZ_LMIJ01000022.1_4@PF00015_full_PFAM.7.97--10||RS_GCF_001428665.1_protein.faa_NZ_LMIJ01000027.1_27@PF00015_full_PFAM.328.511--1||RS_GCF_001428665.1_protein.faa_NZ_LMIJ01000027.1_28@PF00015_full_PFAM.318.505--3||RS_GCF_001428665.1_protein.faa_NZ_LMIJ01000044.1_98@PF00015_full_PFAM.323.516--2||RS_GCF_001428665.1_protein.faa_NZ_LMIJ01000047.1_51@PF00015_full_PFAM.459.647--4||RS_GCF_001428845.1_protein.faa_NZ_LMIU01000001.1_1031@PF00015_full_PFAM.312.500--1||RS_GCF_001428845.1_protein.faa_NZ_LMIU01000009.1_91@PF00015_full_PFAM.6.198--18||RS_GCF_001428865.1_protein.faa_NZ_LMIV01000001.1_2033@PF00015_full_PFAM.396.569--1||RS_GCF_001428865.1_protein.faa_NZ_LMIV01000002.1_636@PF00015_full_PFAM.384.573--4||RS_GCF_001428865.1_protein.faa_NZ_LMIV01000002.1_960@PF00015_full_PFAM.388.563--8||RS_GCF_001428865.1_protein.faa_NZ_LMIV01000003.1_286@PF00015_full_PFAM.393.576--28||RS_GCF_001429025.1_protein.faa_NZ_LMHT01000005.1_25@PF00015_full_PFAM.406.581--2||RS_GCF_001429025.1_protein.faa_NZ_LMHT01000010.1_111@PF00015_full_PFAM.384.555--1||RS_GCF_001429025.1_protein.faa_NZ_LMHT01000014.1_80@PF00015_full_PFAM.288.469--9||RS_GCF_001429025.1_protein.faa_NZ_LMHT01000031.1_91@PF00015_full_PFAM.3.164--1||RS_GCF_001429065.1_protein.faa_NZ_LMIB01000001.1_1681@PF00015_full_PFAM.155.419--13||RS_GCF_001429245.1_protein.faa_NZ_LMJE01000001.1_640@PF00015_full_PFAM.533.716--1||RS_GCF_001429245.1_protein.faa_NZ_LMJE01000007.1_837@PF00015_full_PFAM.399.587--2||RS_GCF_001429245.1_protein.faa_NZ_LMJE01000007.1_900@PF00015_full_PFAM.408.604--1||RS_GCF_001429245.1_protein.faa_NZ_LMJE01000010.1_128@PF00015_full_PFAM.350.447--4||RS_GCF_001429245.1_protein.faa_NZ_LMJE01000011.1_16@PF00015_full_PFAM.351.526--3||RS_GCF_001429285.1_protein.faa_NZ_LMJJ01000023.1_519@PF00015_full_PFAM.395.572--1||RS_GCF_001429395.1_protein.faa_NZ_LMJT01000001.1_260@PF00015_full_PFAM.405.591--8||RS_GCF_001429395.1_protein.faa_NZ_LMJT01000009.1_1@PF00015_full_PFAM.230.343--5||RS_GCF_001429395.1_protein.faa_NZ_LMJT01000012.1_291@PF00015_full_PFAM.292.480--2||RS_GCF_001429395.1_protein.faa_NZ_LMJT01000034.1_105@PF00015_full_PFAM.281.531--1||RS_GCF_001429395.1_protein.faa_NZ_LMJT01000034.1_16@PF00015_full_PFAM.587.775--2||RS_GCF_001429395.1_protein.faa_NZ_LMJT01000041.1_107@PF00015_full_PFAM.365.570--1||RS_GCF_001429395.1_protein.faa_NZ_LMJT01000041.1_134@PF00015_full_PFAM.257.440--1||RS_GCF_001429505.1_protein.faa_NZ_LMJW01000001.1_196@PF00015_full_PFAM.367.542--4||RS_GCF_001429505.1_protein.faa_NZ_LMJW01000001.1_365@PF00015_full_PFAM.392.581--1||RS_GCF_001429505.1_protein.faa_NZ_LMJW01000001.1_76@PF00015_full_PFAM.576.766--1||RS_GCF_001429505.1_protein.faa_NZ_LMJW01000003.1_79@PF00015_full_PFAM.566.744--1||RS_GCF_001429505.1_protein.faa_NZ_LMJW01000003.1_80@PF00015_full_PFAM.515.697--1||RS_GCF_001429505.1_protein.faa_NZ_LMJW01000018.1_220@PF00015_full_PFAM.407.590--3||RS_GCF_001429505.1_protein.faa_NZ_LMJW01000018.1_306@PF00015_full_PFAM.583.776--3||RS_GCF_001429505.1_protein.faa_NZ_LMJW01000018.1_329@PF00015_full_PFAM.392.568--2||RS_GCF_001429505.1_protein.faa_NZ_LMJW01000020.1_101@PF00015_full_PFAM.270.468--1||RS_GCF_001429505.1_protein.faa_NZ_LMJW01000020.1_661@PF00015_full_PFAM.389.558--1||RS_GCF_001429505.1_protein.faa_NZ_LMJW01000022.1_736@PF00015_full_PFAM.432.613--2||RS_GCF_001429545.1_protein.faa_NZ_LMSP01000023.1_216@PF00015_full_PFAM.171.317--1||RS_GCF_001429545.1_protein.faa_NZ_LMSP01000034.1_122@PF00015_full_PFAM.367.571--1||RS_GCF_001429725.1_protein.faa_NZ_LMHV01000001.1_52@PF00015_full_PFAM.349.529--1||RS_GCF_001429725.1_protein.faa_NZ_LMHV01000040.1_66@PF00015_full_PFAM.562.749--1||RS_GCF_001431405.1_protein.faa_NZ_LDJL01000004.1_224@PF00015_full_PFAM.501.687--38||RS_GCF_001431415.1_protein.faa_NZ_LDJI01000027.1_82@PF00015_full_PFAM.508.697--1||RS_GCF_001431425.1_protein.faa_NZ_LDJG01000024.1_2@PF00015_full_PFAM.547.747--1||RS_GCF_001431425.1_protein.faa_NZ_LDJG01000041.1_10@PF00015_full_PFAM.502.574--2||RS_GCF_001431465.1_protein.faa_NZ_LDJJ01000067.1_1@PF00015_full_PFAM.510.662--3||RS_GCF_001431505.1_protein.faa_NZ_LDJP01000011.1_58@PF00015_full_PFAM.697.885--2||RS_GCF_001431505.1_protein.faa_NZ_LDJP01000019.1_3@PF00015_full_PFAM.631.825--1||RS_GCF_001431505.1_protein.faa_NZ_LDJP01000033.1_1@PF00015_full_PFAM.60.217--1||RS_GCF_001431535.1_protein.faa_NZ_LDJK01000007.1_120@PF00015_full_PFAM.499.687--14||RS_GCF_001431535.1_protein.faa_NZ_LDJK01000023.1_44@PF00015_full_PFAM.646.831--30||RS_GCF_001431535.1_protein.faa_NZ_LDJK01000024.1_4@PF00015_full_PFAM.504.706--46||RS_GCF_001431595.1_protein.faa_NZ_LDJO01000104.1_1@PF00015_full_PFAM.225.324--7||RS_GCF_001431645.1_protein.faa_NZ_LLXU01000127.1_2@PF00015_full_PFAM.500.707--2||RS_GCF_001432305.1_protein.faa_NZ_KQ483358.1_1082@PF00015_full_PFAM.310.494--75||RS_GCF_001432305.1_protein.faa_NZ_KQ483358.1_2073@PF00015_full_PFAM.314.509--11||RS_GCF_001432305.1_protein.faa_NZ_KQ483358.1_2775@PF00015_full_PFAM.313.508--1||RS_GCF_001432305.1_protein.faa_NZ_KQ483358.1_3421@PF00015_full_PFAM.319.511--2||RS_GCF_001432305.1_protein.faa_NZ_KQ483358.1_665@PF00015_full_PFAM.327.511--19||RS_GCF_001433395.1_protein.faa_NZ_CP013111.1_3874@PF00015_full_PFAM.319.493--2||RS_GCF_001440035.1_protein.faa_NZ_LJYG01000047.1_14@PF00015_full_PFAM.397.584--1||RS_GCF_001440035.1_protein.faa_NZ_LJYG01000076.1_40@PF00015_full_PFAM.365.515--2||RS_GCF_001440035.1_protein.faa_NZ_LJYG01000110.1_217@PF00015_full_PFAM.368.522--2||RS_GCF_001440395.1_protein.faa_NZ_LLXZ01000114.1_25@PF00015_full_PFAM.369.539--113||RS_GCF_001440395.1_protein.faa_NZ_LLXZ01000141.1_65@PF00015_full_PFAM.513.685--47||RS_GCF_001440395.1_protein.faa_NZ_LLXZ01000191.1_179@PF00015_full_PFAM.483.666--3||RS_GCF_001440395.1_protein.faa_NZ_LLXZ01000194.1_74@PF00015_full_PFAM.385.560--4||RS_GCF_001440395.1_protein.faa_NZ_LLXZ01000197.1_64@PF00015_full_PFAM.455.630--1||RS_GCF_001440395.1_protein.faa_NZ_LLXZ01000205.1_65@PF00015_full_PFAM.497.678--3||RS_GCF_001440405.1_protein.faa_NZ_LLXX01000030.1_26@PF00015_full_PFAM.362.527--4||RS_GCF_001440405.1_protein.faa_NZ_LLXX01000034.1_26@PF00015_full_PFAM.366.536--14||RS_GCF_001440405.1_protein.faa_NZ_LLXX01000060.1_25@PF00015_full_PFAM.511.681--15||RS_GCF_001440405.1_protein.faa_NZ_LLXX01000075.1_7@PF00015_full_PFAM.370.550--1||RS_GCF_001440405.1_protein.faa_NZ_LLXX01000085.1_2@PF00015_full_PFAM.498.677--3||RS_GCF_001440405.1_protein.faa_NZ_LLXX01000118.1_74@PF00015_full_PFAM.505.689--4||RS_GCF_001440405.1_protein.faa_NZ_LLXX01000175.1_61@PF00015_full_PFAM.367.538--1||RS_GCF_001440405.1_protein.faa_NZ_LLXX01000175.1_63@PF00015_full_PFAM.373.544--1||RS_GCF_001440415.1_protein.faa_NZ_LLYA01000001.1_57@PF00015_full_PFAM.504.610--89||RS_GCF_001440415.1_protein.faa_NZ_LLYA01000079.1_19@PF00015_full_PFAM.75.296--3||RS_GCF_001440415.1_protein.faa_NZ_LLYA01000168.1_27@PF00015_full_PFAM.512.683--2||RS_GCF_001440415.1_protein.faa_NZ_LLYA01000196.1_14@PF00015_full_PFAM.370.542--1||RS_GCF_001440475.1_protein.faa_NZ_LLYB01000039.1_36@PF00015_full_PFAM.511.684--2||RS_GCF_001440475.1_protein.faa_NZ_LLYB01000043.1_51@PF00015_full_PFAM.367.539--6||RS_GCF_001440475.1_protein.faa_NZ_LLYB01000125.1_57@PF00015_full_PFAM.515.685--3||RS_GCF_001440475.1_protein.faa_NZ_LLYB01000128.1_56@PF00015_full_PFAM.498.678--2||RS_GCF_001440475.1_protein.faa_NZ_LLYB01000133.1_13@PF00015_full_PFAM.478.650--10||RS_GCF_001440475.1_protein.faa_NZ_LLYB01000134.1_218@PF00015_full_PFAM.371.543--1||RS_GCF_001440475.1_protein.faa_NZ_LLYB01000134.1_219@PF00015_full_PFAM.372.549--5||RS_GCF_001446935.1_protein.faa_NZ_LKKK01000012.1_70@PF00015_full_PFAM.252.324--1||RS_GCF_001447195.1_protein.faa_NZ_LFRI01000145.1_4@PF00015_full_PFAM.182.275--1||RS_GCF_001447195.1_protein.faa_NZ_LFRI01000341.1_219@PF00015_full_PFAM.315.489--2||RS_GCF_001447195.1_protein.faa_NZ_LFRI01000341.1_93@PF00015_full_PFAM.320.497--1||RS_GCF_001455965.1_protein.faa_NZ_LKKO01000038.1_21@PF00015_full_PFAM.108.175--1||RS_GCF_001455965.1_protein.faa_NZ_LKKO01000058.1_48@PF00015_full_PFAM.370.545--4||RS_GCF_001456935.1_protein.faa_NZ_KQ758484.1_252@PF00015_full_PFAM.280.486--1||RS_GCF_001457475.1_protein.faa_NZ_LN831029.1_3879@PF00015_full_PFAM.326.516--1||RS_GCF_001458355.1_protein.faa_NZ_CYSA01000022.1_1@PF00015_full_PFAM.313.476--1||RS_GCF_001458435.1_protein.faa_NZ_CYSF01000009.1_144@PF00015_full_PFAM.346.520--1||RS_GCF_001458695.1_protein.faa_NZ_LN885086.1_2119@PF00015_full_PFAM.625.818--1||RS_GCF_001458775.1_protein.faa_NZ_CZPZ01000001.1_109@PF00015_full_PFAM.670.865--1||RS_GCF_001461695.1_protein.faa_NZ_AUTC01000045.1_163@PF00015_full_PFAM.140.309--17||RS_GCF_001461695.1_protein.faa_NZ_AUTC01000146.1_223@PF00015_full_PFAM.425.611--1||RS_GCF_001461825.1_protein.faa_NZ_LLZC01000018.1_425@PF00015_full_PFAM.407.612--1||RS_GCF_001462455.1_protein.faa_NZ_LNTD01000148.1_1@PF00015_full_PFAM.342.418--1||RS_GCF_001463705.1_protein.faa_NZ_BBWH01000009.1_50@PF00015_full_PFAM.314.486--1||RS_GCF_001463705.1_protein.faa_NZ_BBWH01000022.1_60@PF00015_full_PFAM.450.633--6||RS_GCF_001463705.1_protein.faa_NZ_BBWH01000054.1_7@PF00015_full_PFAM.439.615--1||RS_GCF_001463745.1_protein.faa_NZ_BBWJ01000073.1_1@PF00015_full_PFAM.11.124--5||RS_GCF_001465545.3_protein.faa_NZ_CP013480.3_1885@PF00015_full_PFAM.315.500--1||RS_GCF_001468225.1_protein.faa_NZ_LNRU01000015.1_57@PF00015_full_PFAM.251.438--11||RS_GCF_001468265.1_protein.faa_NZ_LNRZ01000003.1_458@PF00015_full_PFAM.251.440--4||RS_GCF_001468395.1_protein.faa_NZ_LNSG01000001.1_204@PF00015_full_PFAM.251.437--2||RS_GCF_001468465.1_protein.faa_NZ_LNSA01000040.1_2@PF00015_full_PFAM.251.427--6||RS_GCF_001476815.1_protein.faa_NZ_LDSL01000142.1_6@PF00015_full_PFAM.499.674--1||RS_GCF_001476815.1_protein.faa_NZ_LDSL01000208.1_5@PF00015_full_PFAM.515.691--3||RS_GCF_001476895.1_protein.faa_NZ_LDTB01000063.1_37@PF00015_full_PFAM.370.558--2||RS_GCF_001477625.1_protein.faa_NZ_CP013692.1_3299@PF00015_full_PFAM.325.504--1||RS_GCF_001477625.1_protein.faa_NZ_CP013692.1_3366@PF00015_full_PFAM.316.501--1||RS_GCF_001477625.1_protein.faa_NZ_CP013692.1_375@PF00015_full_PFAM.307.491--2||RS_GCF_001509835.1_protein.faa_NZ_JXTJ01000003.1_367@PF00015_full_PFAM.286.548--2||RS_GCF_001509835.1_protein.faa_NZ_JXTJ01000003.1_475@PF00015_full_PFAM.437.604--1||RS_GCF_001509835.1_protein.faa_NZ_JXTJ01000006.1_118@PF00015_full_PFAM.408.597--6||RS_GCF_001509835.1_protein.faa_NZ_JXTJ01000006.1_162@PF00015_full_PFAM.363.532--2||RS_GCF_001509835.1_protein.faa_NZ_JXTJ01000006.1_281@PF00015_full_PFAM.587.778--4||RS_GCF_001509835.1_protein.faa_NZ_JXTJ01000006.1_314@PF00015_full_PFAM.395.575--1||RS_GCF_001511835.1_protein.faa_NZ_LN997848.1_3793@PF00015_full_PFAM.135.337--1||RS_GCF_001511835.1_protein.faa_NZ_LN997848.1_408@PF00015_full_PFAM.365.530--1||RS_GCF_001511835.1_protein.faa_NZ_LN997848.1_4295@PF00015_full_PFAM.364.548--1||RS_GCF_001513785.1_protein.faa_NZ_LNQS01000007.1_1@PF00015_full_PFAM.272.466--1||RS_GCF_001517405.1_protein.faa_NZ_LN907827.1_1020@PF00015_full_PFAM.455.626--2||RS_GCF_001517405.1_protein.faa_NZ_LN907827.1_1452@PF00015_full_PFAM.316.507--2||RS_GCF_001517405.1_protein.faa_NZ_LN907827.1_1498@PF00015_full_PFAM.408.608--2||RS_GCF_001517405.1_protein.faa_NZ_LN907827.1_191@PF00015_full_PFAM.472.641--1||RS_GCF_001517405.1_protein.faa_NZ_LN907827.1_2104@PF00015_full_PFAM.319.517--1||RS_GCF_001517405.1_protein.faa_NZ_LN907827.1_2105@PF00015_full_PFAM.320.515--4||RS_GCF_001517405.1_protein.faa_NZ_LN907827.1_2193@PF00015_full_PFAM.332.536--1||RS_GCF_001517405.1_protein.faa_NZ_LN907827.1_2679@PF00015_full_PFAM.448.644--1||RS_GCF_001517405.1_protein.faa_NZ_LN907827.1_2996@PF00015_full_PFAM.322.510--1||RS_GCF_001517405.1_protein.faa_NZ_LN907828.1_340@PF00015_full_PFAM.313.499--4||RS_GCF_001517405.1_protein.faa_NZ_LN907828.1_462@PF00015_full_PFAM.318.511--7||RS_GCF_001517405.1_protein.faa_NZ_LN907828.1_485@PF00015_full_PFAM.327.510--1||RS_GCF_001541225.1_protein.faa_NZ_LMTS01000047.1_17@PF00015_full_PFAM.312.480--18||RS_GCF_001541225.1_protein.faa_NZ_LMTS01000164.1_24@PF00015_full_PFAM.319.504--5||RS_GCF_001541315.1_protein.faa_NZ_LMVK01000001.1_300@PF00015_full_PFAM.525.714--8||RS_GCF_001541315.1_protein.faa_NZ_LMVK01000001.1_618@PF00015_full_PFAM.409.579--2||RS_GCF_001541315.1_protein.faa_NZ_LMVK01000003.1_89@PF00015_full_PFAM.553.738--7||RS_GCF_001541315.1_protein.faa_NZ_LMVK01000010.1_29@PF00015_full_PFAM.406.577--2||RS_GCF_001541345.2_protein.faa_NZ_LMVL02000003.1_863@PF00015_full_PFAM.425.610--1||RS_GCF_001541345.2_protein.faa_NZ_LMVL02000004.1_287@PF00015_full_PFAM.397.589--3||RS_GCF_001541345.2_protein.faa_NZ_LMVL02000007.1_44@PF00015_full_PFAM.349.531--1||RS_GCF_001541345.2_protein.faa_NZ_LMVL02000008.1_96@PF00015_full_PFAM.362.532--2||RS_GCF_001542855.1_protein.faa_NZ_LNBY01000004.1_32@PF00015_full_PFAM.252.429--1||RS_GCF_001544075.1_protein.faa_NZ_BCNT01000003.1_364@PF00015_full_PFAM.188.386--1||RS_GCF_001544075.1_protein.faa_NZ_BCNT01000015.1_82@PF00015_full_PFAM.321.512--1||RS_GCF_001544075.1_protein.faa_NZ_BCNT01000026.1_1@PF00015_full_PFAM.208.406--1||RS_GCF_001544455.2_protein.faa_NZ_FCOC02000015.1_37@PF00015_full_PFAM.314.506--1||RS_GCF_001544615.1_protein.faa_NZ_FCNV02000002.1_584@PF00015_full_PFAM.325.508--1||RS_GCF_001544695.2_protein.faa_NZ_FCOM02000001.1_447@PF00015_full_PFAM.304.484--1||RS_GCF_001544875.2_protein.faa_NZ_FCOA02000001.1_418@PF00015_full_PFAM.319.507--1||RS_GCF_001544915.2_protein.faa_NZ_FCOE02000018.1_136@PF00015_full_PFAM.359.542--2||RS_GCF_001545075.1_protein.faa_NZ_FCOB02000023.1_54@PF00015_full_PFAM.318.505--1||RS_GCF_001550065.1_protein.faa_NZ_LRUB01000027.1_4@PF00015_full_PFAM.571.755--1||RS_GCF_001553785.1_protein.faa_NZ_LOJP01000001.1_1884@PF00015_full_PFAM.338.514--2||RS_GCF_001553785.1_protein.faa_NZ_LOJP01000001.1_2210@PF00015_full_PFAM.351.530--1||RS_GCF_001553785.1_protein.faa_NZ_LOJP01000001.1_2377@PF00015_full_PFAM.336.512--1||RS_GCF_001553785.1_protein.faa_NZ_LOJP01000001.1_3778@PF00015_full_PFAM.349.524--3||RS_GCF_001556045.1_protein.faa_NZ_LSIC01000012.1_198@PF00015_full_PFAM.245.410--1||RS_GCF_001556045.1_protein.faa_NZ_LSIC01000069.1_1@PF00015_full_PFAM.5.95--16||RS_GCF_001556105.1_protein.faa_NZ_LSIF01000030.1_1@PF00015_full_PFAM.9.181--1||RS_GCF_001556105.1_protein.faa_NZ_LSIF01000032.1_1@PF00015_full_PFAM.12.120--79||RS_GCF_001556185.1_protein.faa_NZ_LSIJ01000107.1_1@PF00015_full_PFAM.2.143--1||RS_GCF_001556515.1_protein.faa_NZ_LSJA01000298.1_1@PF00015_full_PFAM.405.473--1||RS_GCF_001557215.1_protein.faa_NZ_LSJM01000401.1_6@PF00015_full_PFAM.249.416--4||RS_GCF_001557235.1_protein.faa_NZ_LSJI01000024.1_18@PF00015_full_PFAM.256.439--8||RS_GCF_001557235.1_protein.faa_NZ_LSJI01000077.1_58@PF00015_full_PFAM.409.466--2||RS_GCF_001557535.2_protein.faa_NZ_CP014315.1_1426@PF00015_full_PFAM.1.161--1||RS_GCF_001562255.1_protein.faa_NZ_CP014301.1_182@PF00015_full_PFAM.377.545--6||RS_GCF_001562255.1_protein.faa_NZ_CP014301.1_1873@PF00015_full_PFAM.255.423--2||RS_GCF_001562255.1_protein.faa_NZ_CP014301.1_1896@PF00015_full_PFAM.403.599--3||RS_GCF_001562255.1_protein.faa_NZ_CP014301.1_2131@PF00015_full_PFAM.381.559--13||RS_GCF_001562255.1_protein.faa_NZ_CP014301.1_2160@PF00015_full_PFAM.588.771--1||RS_GCF_001563285.1_protein.faa_NZ_CP005188.1_2645@PF00015_full_PFAM.177.415--1||RS_GCF_001571085.1_protein.faa_NZ_BCTC01000028.1_46@PF00015_full_PFAM.313.501--3||RS_GCF_001571145.1_protein.faa_NZ_BCTF01000002.1_148@PF00015_full_PFAM.305.496--15||RS_GCF_001571145.1_protein.faa_NZ_BCTF01000006.1_23@PF00015_full_PFAM.452.642--2||RS_GCF_001571145.1_protein.faa_NZ_BCTF01000012.1_140@PF00015_full_PFAM.1.104--7||RS_GCF_001571145.1_protein.faa_NZ_BCTF01000019.1_23@PF00015_full_PFAM.323.502--6||RS_GCF_001571145.1_protein.faa_NZ_BCTF01000064.1_1@PF00015_full_PFAM.1.117--5||RS_GCF_001571225.1_protein.faa_NZ_BCTJ01000013.1_48@PF00015_full_PFAM.320.504--2||RS_GCF_001571225.1_protein.faa_NZ_BCTJ01000036.1_31@PF00015_full_PFAM.317.509--6||RS_GCF_001571225.1_protein.faa_NZ_BCTJ01000092.1_1@PF00015_full_PFAM.318.459--119||RS_GCF_001571245.1_protein.faa_NZ_BCTK01000001.1_447@PF00015_full_PFAM.320.510--1||RS_GCF_001571245.1_protein.faa_NZ_BCTK01000005.1_446@PF00015_full_PFAM.311.506--1||RS_GCF_001571245.1_protein.faa_NZ_BCTK01000008.1_229@PF00015_full_PFAM.353.549--1||RS_GCF_001571305.1_protein.faa_NZ_BCTN01000006.1_86@PF00015_full_PFAM.319.522--1||RS_GCF_001571305.1_protein.faa_NZ_BCTN01000011.1_93@PF00015_full_PFAM.245.474--1||RS_GCF_001571305.1_protein.faa_NZ_BCTN01000012.1_117@PF00015_full_PFAM.318.514--1||RS_GCF_001571305.1_protein.faa_NZ_BCTN01000012.1_119@PF00015_full_PFAM.318.511--1||RS_GCF_001571325.1_protein.faa_NZ_BCTO01000010.1_230@PF00015_full_PFAM.320.503--2||RS_GCF_001571325.1_protein.faa_NZ_BCTO01000019.1_153@PF00015_full_PFAM.315.504--1||RS_GCF_001571325.1_protein.faa_NZ_BCTO01000025.1_22@PF00015_full_PFAM.312.503--3||RS_GCF_001571325.1_protein.faa_NZ_BCTO01000027.1_97@PF00015_full_PFAM.327.510--1||RS_GCF_001571325.1_protein.faa_NZ_BCTO01000063.1_20@PF00015_full_PFAM.398.590--1||RS_GCF_001571325.1_protein.faa_NZ_BCTO01000063.1_35@PF00015_full_PFAM.355.548--10||RS_GCF_001571365.1_protein.faa_NZ_BCTQ01000021.1_7@PF00015_full_PFAM.314.505--1||RS_GCF_001571365.1_protein.faa_NZ_BCTQ01000078.1_1@PF00015_full_PFAM.1.140--4||RS_GCF_001571365.1_protein.faa_NZ_BCTQ01000086.1_3@PF00015_full_PFAM.352.444--4||RS_GCF_001578185.1_protein.faa_NZ_CP011008.1_178@PF00015_full_PFAM.63.247--2||RS_GCF_001579845.1_protein.faa_NZ_CP007440.1_2565@PF00015_full_PFAM.257.430--26||RS_GCF_001579845.1_protein.faa_NZ_CP007440.1_32@PF00015_full_PFAM.368.570--4||RS_GCF_001579845.1_protein.faa_NZ_CP007440.1_4728@PF00015_full_PFAM.543.746--1||RS_GCF_001579845.1_protein.faa_NZ_CP007440.1_5673@PF00015_full_PFAM.483.665--6||RS_GCF_001579845.1_protein.faa_NZ_CP007440.1_6927@PF00015_full_PFAM.403.588--12||RS_GCF_001579845.1_protein.faa_NZ_CP007440.1_7467@PF00015_full_PFAM.542.734--33||RS_GCF_001579845.1_protein.faa_NZ_CP007440.1_7630@PF00015_full_PFAM.399.572--8||RS_GCF_001579945.1_protein.faa_NZ_CP011971.1_1154@PF00015_full_PFAM.316.513--61||RS_GCF_001580455.1_protein.faa_NZ_CP010951.1_2896@PF00015_full_PFAM.171.355--3||RS_GCF_001580455.1_protein.faa_NZ_CP010951.1_2897@PF00015_full_PFAM.193.379--3||RS_GCF_001584145.1_protein.faa_NZ_CP013232.1_2826@PF00015_full_PFAM.315.505--1||RS_GCF_001584165.1_protein.faa_NZ_CP013233.1_2038@PF00015_full_PFAM.319.509--3||RS_GCF_001584165.1_protein.faa_NZ_CP013233.1_2841@PF00015_full_PFAM.55.251--1||RS_GCF_001584325.1_protein.faa_NZ_LSAZ01000043.1_21@PF00015_full_PFAM.448.610--1||RS_GCF_001590905.1_protein.faa_NZ_BCTT01000003.1_260@PF00015_full_PFAM.315.507--1||RS_GCF_001591365.1_protein.faa_NZ_BCUT01000001.1_1858@PF00015_full_PFAM.177.380--9||RS_GCF_001591365.1_protein.faa_NZ_BCUT01000005.1_377@PF00015_full_PFAM.313.505--8||RS_GCF_001591365.1_protein.faa_NZ_BCUT01000005.1_381@PF00015_full_PFAM.324.517--11||RS_GCF_001591365.1_protein.faa_NZ_BCUT01000005.1_383@PF00015_full_PFAM.316.508--11||RS_GCF_001592005.1_protein.faa_NZ_BCVZ01000034.1_16@PF00015_full_PFAM.403.606--1||RS_GCF_001592265.1_protein.faa_NZ_BCWP01000004.1_18@PF00015_full_PFAM.446.638--1||RS_GCF_001592265.1_protein.faa_NZ_BCWP01000004.1_87@PF00015_full_PFAM.316.505--1||RS_GCF_001592265.1_protein.faa_NZ_BCWP01000009.1_6@PF00015_full_PFAM.309.510--2||RS_GCF_001592265.1_protein.faa_NZ_BCWP01000073.1_2@PF00015_full_PFAM.317.504--16||RS_GCF_001592285.1_protein.faa_NZ_BCWQ01000001.1_418@PF00015_full_PFAM.324.506--22||RS_GCF_001592285.1_protein.faa_NZ_BCWQ01000002.1_190@PF00015_full_PFAM.450.648--5||RS_GCF_001592285.1_protein.faa_NZ_BCWQ01000002.1_374@PF00015_full_PFAM.316.512--8||RS_GCF_001592285.1_protein.faa_NZ_BCWQ01000003.1_215@PF00015_full_PFAM.322.507--2||RS_GCF_001592285.1_protein.faa_NZ_BCWQ01000003.1_35@PF00015_full_PFAM.322.507--30||RS_GCF_001592285.1_protein.faa_NZ_BCWQ01000010.1_50@PF00015_full_PFAM.417.595--8||RS_GCF_001592285.1_protein.faa_NZ_BCWQ01000016.1_121@PF00015_full_PFAM.326.508--18||RS_GCF_001592285.1_protein.faa_NZ_BCWQ01000016.1_122@PF00015_full_PFAM.324.509--87||RS_GCF_001592285.1_protein.faa_NZ_BCWQ01000019.1_77@PF00015_full_PFAM.8.191--151||RS_GCF_001592285.1_protein.faa_NZ_BCWQ01000022.1_35@PF00015_full_PFAM.318.506--6||RS_GCF_001592285.1_protein.faa_NZ_BCWQ01000036.1_1@PF00015_full_PFAM.320.410--75||RS_GCF_001592745.1_protein.faa_NZ_LUKD01000001.1_1667@PF00015_full_PFAM.278.459--1||RS_GCF_001598255.1_protein.faa_NZ_BCYP01000001.1_173@PF00015_full_PFAM.320.508--1||RS_GCF_001598255.1_protein.faa_NZ_BCYP01000018.1_361@PF00015_full_PFAM.307.495--12||RS_GCF_001598255.1_protein.faa_NZ_BCYP01000027.1_78@PF00015_full_PFAM.321.504--1||RS_GCF_001598355.1_protein.faa_NZ_BCYU01000191.1_1@PF00015_full_PFAM.13.172--8||RS_GCF_001598435.1_protein.faa_NZ_BCYY01000005.1_164@PF00015_full_PFAM.241.412--2||RS_GCF_001598435.1_protein.faa_NZ_BCYY01000075.1_1@PF00015_full_PFAM.8.180--17||RS_GCF_001598455.1_protein.faa_NZ_BCYZ01000033.1_29@PF00015_full_PFAM.42.255--1||RS_GCF_001598475.1_protein.faa_NZ_BCZA01000001.1_373@PF00015_full_PFAM.325.507--96||RS_GCF_001598475.1_protein.faa_NZ_BCZA01000002.1_225@PF00015_full_PFAM.316.514--23||RS_GCF_001598475.1_protein.faa_NZ_BCZA01000002.1_289@PF00015_full_PFAM.332.527--48||RS_GCF_001598475.1_protein.faa_NZ_BCZA01000002.1_317@PF00015_full_PFAM.319.502--18||RS_GCF_001598475.1_protein.faa_NZ_BCZA01000002.1_346@PF00015_full_PFAM.324.496--6||RS_GCF_001598475.1_protein.faa_NZ_BCZA01000002.1_405@PF00015_full_PFAM.406.594--32||RS_GCF_001598475.1_protein.faa_NZ_BCZA01000003.1_404@PF00015_full_PFAM.315.507--31||RS_GCF_001598475.1_protein.faa_NZ_BCZA01000004.1_361@PF00015_full_PFAM.453.626--6||RS_GCF_001598475.1_protein.faa_NZ_BCZA01000006.1_215@PF00015_full_PFAM.315.512--34||RS_GCF_001598475.1_protein.faa_NZ_BCZA01000006.1_275@PF00015_full_PFAM.330.513--18||RS_GCF_001598475.1_protein.faa_NZ_BCZA01000006.1_54@PF00015_full_PFAM.333.518--22||RS_GCF_001598475.1_protein.faa_NZ_BCZA01000010.1_49@PF00015_full_PFAM.451.621--3||RS_GCF_001598475.1_protein.faa_NZ_BCZA01000010.1_50@PF00015_full_PFAM.313.543--26||RS_GCF_001598475.1_protein.faa_NZ_BCZA01000010.1_78@PF00015_full_PFAM.255.431--5||RS_GCF_001598795.1_protein.faa_NZ_BCZP01000001.1_107@PF00015_full_PFAM.321.502--1||RS_GCF_001598795.1_protein.faa_NZ_BCZP01000004.1_206@PF00015_full_PFAM.322.512--2||RS_GCF_001598795.1_protein.faa_NZ_BCZP01000005.1_98@PF00015_full_PFAM.461.638--1||RS_GCF_001598795.1_protein.faa_NZ_BCZP01000009.1_253@PF00015_full_PFAM.399.598--1||RS_GCF_001598795.1_protein.faa_NZ_BCZP01000028.1_40@PF00015_full_PFAM.327.536--4||RS_GCF_001598795.1_protein.faa_NZ_BCZP01000028.1_41@PF00015_full_PFAM.316.512--2||RS_GCF_001598795.1_protein.faa_NZ_BCZP01000031.1_42@PF00015_full_PFAM.323.515--1||RS_GCF_001598815.1_protein.faa_NZ_BCZQ01000003.1_319@PF00015_full_PFAM.141.439--1||RS_GCF_001618175.1_protein.faa_NZ_LPXN01000104.1_35@PF00015_full_PFAM.1.142--1||RS_GCF_001618175.1_protein.faa_NZ_LPXN01000107.1_37@PF00015_full_PFAM.320.483--3||RS_GCF_001618955.1_protein.faa_NZ_LVYV01000001.1_147@PF00015_full_PFAM.469.651--3||RS_GCF_001618955.1_protein.faa_NZ_LVYV01000023.1_24@PF00015_full_PFAM.460.630--4||RS_GCF_001618955.1_protein.faa_NZ_LVYV01000054.1_75@PF00015_full_PFAM.486.662--2||RS_GCF_001633105.1_protein.faa_NZ_LUKZ01000002.1_228@PF00015_full_PFAM.314.504--9||RS_GCF_001633105.1_protein.faa_NZ_LUKZ01000003.1_181@PF00015_full_PFAM.326.535--9||RS_GCF_001633105.1_protein.faa_NZ_LUKZ01000003.1_185@PF00015_full_PFAM.310.518--29||RS_GCF_001633105.1_protein.faa_NZ_LUKZ01000009.1_164@PF00015_full_PFAM.322.512--2||RS_GCF_001633105.1_protein.faa_NZ_LUKZ01000013.1_163@PF00015_full_PFAM.446.631--53||RS_GCF_001633105.1_protein.faa_NZ_LUKZ01000023.1_4@PF00015_full_PFAM.314.510--3||RS_GCF_001633105.1_protein.faa_NZ_LUKZ01000023.1_76@PF00015_full_PFAM.318.506--5||RS_GCF_001633105.1_protein.faa_NZ_LUKZ01000029.1_81@PF00015_full_PFAM.313.504--30||RS_GCF_001633105.1_protein.faa_NZ_LUKZ01000031.1_127@PF00015_full_PFAM.327.515--3||RS_GCF_001633165.1_protein.faa_NZ_CP015418.1_2286@PF00015_full_PFAM.388.564--1||RS_GCF_001633165.1_protein.faa_NZ_CP015418.1_3370@PF00015_full_PFAM.508.683--5||RS_GCF_001636405.1_protein.faa_NZ_KV440950.1_57@PF00015_full_PFAM.324.552--2||RS_GCF_001639105.2_protein.faa_NZ_CP015285.1_2657@PF00015_full_PFAM.367.537--1||RS_GCF_001641635.1_protein.faa_NZ_LUUB01000028.1_28@PF00015_full_PFAM.520.690--1||RS_GCF_001641635.1_protein.faa_NZ_LUUB01000065.1_121@PF00015_full_PFAM.374.550--2||RS_GCF_001641635.1_protein.faa_NZ_LUUB01000078.1_134@PF00015_full_PFAM.473.654--1||RS_GCF_001641635.1_protein.faa_NZ_LUUB01000095.1_5@PF00015_full_PFAM.473.654--6||RS_GCF_001641695.1_protein.faa_NZ_LSEF01000080.1_48@PF00015_full_PFAM.520.694--14||RS_GCF_001644705.1_protein.faa_NZ_CP015137.1_1651@PF00015_full_PFAM.467.660--1||RS_GCF_001644705.1_protein.faa_NZ_CP015137.1_1851@PF00015_full_PFAM.406.598--2||RS_GCF_001644705.1_protein.faa_NZ_CP015137.1_3597@PF00015_full_PFAM.316.512--2||RS_GCF_001644705.1_protein.faa_NZ_CP015137.1_939@PF00015_full_PFAM.447.634--1||RS_GCF_001644705.1_protein.faa_NZ_CP015137.1_996@PF00015_full_PFAM.320.509--3||RS_GCF_001645125.1_protein.faa_NZ_LXKA01000044.1_37@PF00015_full_PFAM.86.151--2||RS_GCF_001648555.1_protein.faa_NZ_LQXM01000020.1_118@PF00015_full_PFAM.382.527--1||RS_GCF_001648895.1_protein.faa_NZ_LXUF01000016.1_154@PF00015_full_PFAM.347.529--1||RS_GCF_001650025.1_protein.faa_NZ_LVVY01000057.1_28@PF00015_full_PFAM.429.626--2||RS_GCF_001650025.1_protein.faa_NZ_LVVY01000062.1_115@PF00015_full_PFAM.590.770--2||RS_GCF_001650025.1_protein.faa_NZ_LVVY01000095.1_6@PF00015_full_PFAM.503.702--1||RS_GCF_001650635.1_protein.faa_NZ_LWQU01000130.1_2@PF00015_full_PFAM.236.401--1||RS_GCF_001650635.1_protein.faa_NZ_LWQU01000163.1_44@PF00015_full_PFAM.368.528--2||RS_GCF_001651855.1_protein.faa_NZ_LNQC01000031.1_44@PF00015_full_PFAM.406.581--3||RS_GCF_001651855.1_protein.faa_NZ_LNQC01000049.1_374@PF00015_full_PFAM.448.629--2||RS_GCF_001651855.1_protein.faa_NZ_LNQC01000055.1_17@PF00015_full_PFAM.426.611--1||RS_GCF_001651855.1_protein.faa_NZ_LNQC01000062.1_37@PF00015_full_PFAM.649.824--2||RS_GCF_001651865.1_protein.faa_NZ_LPUX01000055.1_154@PF00015_full_PFAM.428.609--1||RS_GCF_001651865.1_protein.faa_NZ_LPUX01000064.1_185@PF00015_full_PFAM.427.610--102||RS_GCF_001651865.1_protein.faa_NZ_LPUX01000064.1_325@PF00015_full_PFAM.412.596--4||RS_GCF_001651875.1_protein.faa_NZ_LNQB01000036.1_14@PF00015_full_PFAM.400.589--72||RS_GCF_001651875.1_protein.faa_NZ_LNQB01000038.1_7@PF00015_full_PFAM.526.713--23||RS_GCF_001651875.1_protein.faa_NZ_LNQB01000052.1_5@PF00015_full_PFAM.648.832--78||RS_GCF_001651875.1_protein.faa_NZ_LNQB01000055.1_23@PF00015_full_PFAM.417.602--38||RS_GCF_001651875.1_protein.faa_NZ_LNQB01000070.1_25@PF00015_full_PFAM.399.582--8||RS_GCF_001651875.1_protein.faa_NZ_LNQB01000073.1_492@PF00015_full_PFAM.635.810--124||RS_GCF_001651875.1_protein.faa_NZ_LNQB01000073.1_565@PF00015_full_PFAM.293.479--11||RS_GCF_001651875.1_protein.faa_NZ_LNQB01000083.1_33@PF00015_full_PFAM.394.577--42||RS_GCF_001651875.1_protein.faa_NZ_LNQB01000093.1_61@PF00015_full_PFAM.394.582--82||RS_GCF_001651875.1_protein.faa_NZ_LNQB01000102.1_149@PF00015_full_PFAM.403.586--59||RS_GCF_001652265.1_protein.faa_NZ_LWBS01000228.1_1@PF00015_full_PFAM.1.82--3||RS_GCF_001652265.1_protein.faa_NZ_LWBS01000327.1_169@PF00015_full_PFAM.399.579--1||RS_GCF_001652265.1_protein.faa_NZ_LWBS01000338.1_15@PF00015_full_PFAM.295.455--4||RS_GCF_001653715.1_protein.faa_NZ_LWHQ01000057.1_26@PF00015_full_PFAM.462.611--1||RS_GCF_001653795.1_protein.faa_NZ_CP011514.1_3031@PF00015_full_PFAM.410.592--2||RS_GCF_001653795.1_protein.faa_NZ_CP011514.1_3628@PF00015_full_PFAM.324.512--2||RS_GCF_001653795.1_protein.faa_NZ_CP011514.1_4066@PF00015_full_PFAM.307.496--1||RS_GCF_001653795.1_protein.faa_NZ_CP011514.1_4362@PF00015_full_PFAM.321.502--2||RS_GCF_001657485.1_protein.faa_NZ_LXFU01000023.1_123@PF00015_full_PFAM.295.455--1||RS_GCF_001657485.1_protein.faa_NZ_LXFU01000023.1_1@PF00015_full_PFAM.397.577--1||RS_GCF_001657485.1_protein.faa_NZ_LXFU01000029.1_418@PF00015_full_PFAM.357.530--2||RS_GCF_001657485.1_protein.faa_NZ_LXFU01000030.1_106@PF00015_full_PFAM.489.678--6||RS_GCF_001657485.1_protein.faa_NZ_LXFU01000052.1_247@PF00015_full_PFAM.397.571--1||RS_GCF_001657485.1_protein.faa_NZ_LXFU01000052.1_259@PF00015_full_PFAM.327.510--4||RS_GCF_001660815.1_protein.faa_NZ_LYMI01000078.1_47@PF00015_full_PFAM.499.694--1||RS_GCF_001662875.1_protein.faa_NZ_JPVZ01000007.1_103@PF00015_full_PFAM.499.677--1||RS_GCF_001664485.1_protein.faa_NZ_CP013630.1_2419@PF00015_full_PFAM.381.569--2||RS_GCF_001676385.1_protein.faa_NZ_LYVJ01000005.1_197@PF00015_full_PFAM.638.822--2||RS_GCF_001676705.1_protein.faa_NZ_CP016170.1_2548@PF00015_full_PFAM.318.503--1||RS_GCF_001677885.1_protein.faa_NZ_LOCQ01000027.1_3@PF00015_full_PFAM.314.508--1||RS_GCF_001677885.1_protein.faa_NZ_LOCQ01000041.1_42@PF00015_full_PFAM.314.504--14||RS_GCF_001677885.1_protein.faa_NZ_LOCQ01000046.1_101@PF00015_full_PFAM.315.506--1||RS_GCF_001677885.1_protein.faa_NZ_LOCQ01000052.1_151@PF00015_full_PFAM.311.503--1||RS_GCF_001677885.1_protein.faa_NZ_LOCQ01000059.1_208@PF00015_full_PFAM.318.497--1||RS_GCF_001687365.1_protein.faa_NZ_LGLV01000004.1_35@PF00015_full_PFAM.281.435--7||RS_GCF_001687365.1_protein.faa_NZ_LGLV01000004.1_378@PF00015_full_PFAM.528.723--1||RS_GCF_001687365.1_protein.faa_NZ_LGLV01000006.1_298@PF00015_full_PFAM.398.583--1||RS_GCF_001687365.1_protein.faa_NZ_LGLV01000007.1_45@PF00015_full_PFAM.353.529--1||RS_GCF_001687365.1_protein.faa_NZ_LGLV01000016.1_7@PF00015_full_PFAM.402.582--1||RS_GCF_001687365.1_protein.faa_NZ_LGLV01000017.1_81@PF00015_full_PFAM.487.670--7||RS_GCF_001687365.1_protein.faa_NZ_LGLV01000018.1_131@PF00015_full_PFAM.408.581--1||RS_GCF_001691415.1_protein.faa_NZ_LRRR01000001.1_466@PF00015_full_PFAM.373.555--14||RS_GCF_001691415.1_protein.faa_NZ_LRRR01000012.1_47@PF00015_full_PFAM.549.728--3||RS_GCF_001693385.1_protein.faa_NZ_CP016428.1_229@PF00015_full_PFAM.369.544--14||RS_GCF_001693385.1_protein.faa_NZ_CP016428.1_4556@PF00015_full_PFAM.497.676--2||RS_GCF_001693385.1_protein.faa_NZ_CP016428.1_4625@PF00015_full_PFAM.505.691--1||RS_GCF_001693385.1_protein.faa_NZ_CP016428.1_5908@PF00015_full_PFAM.362.520--4||RS_GCF_001693385.1_protein.faa_NZ_CP016428.1_5909@PF00015_full_PFAM.370.549--2||RS_GCF_001693385.1_protein.faa_NZ_CP016428.1_7677@PF00015_full_PFAM.461.641--19||RS_GCF_001693385.1_protein.faa_NZ_CP016428.1_797@PF00015_full_PFAM.69.303--24||RS_GCF_001693485.1_protein.faa_NZ_MAXC01000001.1_8@PF00015_full_PFAM.66.302--3||RS_GCF_001693485.1_protein.faa_NZ_MAXC01000004.1_164@PF00015_full_PFAM.513.679--14||RS_GCF_001693485.1_protein.faa_NZ_MAXC01000005.1_16@PF00015_full_PFAM.370.542--5||RS_GCF_001693485.1_protein.faa_NZ_MAXC01000012.1_204@PF00015_full_PFAM.498.676--5||RS_GCF_001693485.1_protein.faa_NZ_MAXC01000012.1_277@PF00015_full_PFAM.506.691--1||RS_GCF_001693485.1_protein.faa_NZ_MAXC01000023.1_334@PF00015_full_PFAM.368.551--26||RS_GCF_001693485.1_protein.faa_NZ_MAXC01000043.1_245@PF00015_full_PFAM.498.667--2||RS_GCF_001693515.2_protein.faa_NZ_CP042968.1_1679@PF00015_full_PFAM.366.539--14||RS_GCF_001693515.2_protein.faa_NZ_CP042968.1_2148@PF00015_full_PFAM.479.653--3||RS_GCF_001693515.2_protein.faa_NZ_CP042968.1_2149@PF00015_full_PFAM.371.543--1||RS_GCF_001693515.2_protein.faa_NZ_CP042968.1_2151@PF00015_full_PFAM.387.560--1||RS_GCF_001693515.2_protein.faa_NZ_CP042968.1_2203@PF00015_full_PFAM.362.546--1||RS_GCF_001693515.2_protein.faa_NZ_CP042968.1_239@PF00015_full_PFAM.515.685--26||RS_GCF_001693515.2_protein.faa_NZ_CP042968.1_242@PF00015_full_PFAM.368.551--5||RS_GCF_001693515.2_protein.faa_NZ_CP042968.1_3782@PF00015_full_PFAM.498.678--74||RS_GCF_001693515.2_protein.faa_NZ_CP042968.1_515@PF00015_full_PFAM.458.633--5||RS_GCF_001693515.2_protein.faa_NZ_CP042968.1_7230@PF00015_full_PFAM.513.685--24||RS_GCF_001693515.2_protein.faa_NZ_CP042968.1_7566@PF00015_full_PFAM.494.674--2||RS_GCF_001695835.1_protein.faa_NZ_MBSO01000002.1_120@PF00015_full_PFAM.534.716--5||RS_GCF_001695835.1_protein.faa_NZ_MBSO01000020.1_78@PF00015_full_PFAM.288.471--1||RS_GCF_001695855.1_protein.faa_NZ_MBSS01000001.1_361@PF00015_full_PFAM.408.607--1||RS_GCF_001695855.1_protein.faa_NZ_MBSS01000004.1_58@PF00015_full_PFAM.352.574--6||RS_GCF_001695855.1_protein.faa_NZ_MBSS01000006.1_139@PF00015_full_PFAM.421.604--1||RS_GCF_001695855.1_protein.faa_NZ_MBSS01000012.1_572@PF00015_full_PFAM.494.669--2||RS_GCF_001695855.1_protein.faa_NZ_MBSS01000012.1_772@PF00015_full_PFAM.649.828--3||RS_GCF_001695855.1_protein.faa_NZ_MBSS01000014.1_26@PF00015_full_PFAM.636.821--1||RS_GCF_001695855.1_protein.faa_NZ_MBSS01000022.1_17@PF00015_full_PFAM.307.479--10||RS_GCF_001696535.1_protein.faa_NZ_MBQE01000004.1_293@PF00015_full_PFAM.492.660--1||RS_GCF_001696535.1_protein.faa_NZ_MBQE01000005.1_357@PF00015_full_PFAM.368.549--2||RS_GCF_001698205.1_protein.faa_NZ_CP016591.1_1965@PF00015_full_PFAM.62.269--8||RS_GCF_001698205.1_protein.faa_NZ_CP016591.1_932@PF00015_full_PFAM.251.427--12||RS_GCF_001703635.1_protein.faa_NZ_LQZT01000034.1_81@PF00015_full_PFAM.393.579--1||RS_GCF_001704155.1_protein.faa_NZ_CP016294.1_1819@PF00015_full_PFAM.543.734--2||RS_GCF_001704155.1_protein.faa_NZ_CP016294.1_2240@PF00015_full_PFAM.400.589--3||RS_GCF_001704155.1_protein.faa_NZ_CP016294.1_3366@PF00015_full_PFAM.631.821--1||RS_GCF_001705665.1_protein.faa_NZ_MDHA01000021.1_141@PF00015_full_PFAM.790.972--1||RS_GCF_001713375.1_protein.faa_NZ_CP016449.1_205@PF00015_full_PFAM.321.509--1||RS_GCF_001713375.1_protein.faa_NZ_CP016449.1_23@PF00015_full_PFAM.313.501--4||RS_GCF_001713375.1_protein.faa_NZ_CP016449.1_3005@PF00015_full_PFAM.313.502--7||RS_GCF_001713375.1_protein.faa_NZ_CP016449.1_3192@PF00015_full_PFAM.311.507--17||RS_GCF_001713375.1_protein.faa_NZ_CP016449.1_4096@PF00015_full_PFAM.319.505--4||RS_GCF_001713375.1_protein.faa_NZ_CP016449.1_720@PF00015_full_PFAM.331.516--1||RS_GCF_001713395.1_protein.faa_NZ_CP016450.1_1928@PF00015_full_PFAM.398.574--19||RS_GCF_001713395.1_protein.faa_NZ_CP016450.1_2087@PF00015_full_PFAM.485.679--3||RS_GCF_001713395.1_protein.faa_NZ_CP016450.1_2208@PF00015_full_PFAM.546.717--4||RS_GCF_001713395.1_protein.faa_NZ_CP016450.1_2433@PF00015_full_PFAM.640.810--10||RS_GCF_001713395.1_protein.faa_NZ_CP016450.1_2508@PF00015_full_PFAM.304.440--9||RS_GCF_001713395.1_protein.faa_NZ_CP016450.1_2705@PF00015_full_PFAM.417.616--12||RS_GCF_001713395.1_protein.faa_NZ_CP016450.1_2727@PF00015_full_PFAM.528.716--13||RS_GCF_001713395.1_protein.faa_NZ_CP016450.1_3298@PF00015_full_PFAM.422.610--30||RS_GCF_001713395.1_protein.faa_NZ_CP016450.1_3507@PF00015_full_PFAM.353.533--6||RS_GCF_001713395.1_protein.faa_NZ_CP016450.1_3725@PF00015_full_PFAM.290.470--3||RS_GCF_001713395.1_protein.faa_NZ_CP016450.1_3788@PF00015_full_PFAM.535.724--5||RS_GCF_001713395.1_protein.faa_NZ_CP016450.1_3901@PF00015_full_PFAM.390.576--6||RS_GCF_001713395.1_protein.faa_NZ_CP016450.1_648@PF00015_full_PFAM.407.588--3||RS_GCF_001713395.1_protein.faa_NZ_CP016450.1_860@PF00015_full_PFAM.635.822--15||RS_GCF_001713395.1_protein.faa_NZ_CP016450.1_87@PF00015_full_PFAM.527.702--8||RS_GCF_001713395.1_protein.faa_NZ_CP016452.1_1122@PF00015_full_PFAM.424.617--6||RS_GCF_001713395.1_protein.faa_NZ_CP016452.1_1454@PF00015_full_PFAM.487.676--13||RS_GCF_001713395.1_protein.faa_NZ_CP016452.1_1810@PF00015_full_PFAM.117.298--11||RS_GCF_001713455.1_protein.faa_NZ_CP016464.1_3696@PF00015_full_PFAM.359.532--1||RS_GCF_001713455.1_protein.faa_NZ_CP016464.1_4144@PF00015_full_PFAM.414.589--2||RS_GCF_001713475.1_protein.faa_NZ_CP016499.1_1500@PF00015_full_PFAM.531.713--5||RS_GCF_001713475.1_protein.faa_NZ_CP016499.1_1664@PF00015_full_PFAM.401.581--2||RS_GCF_001713475.1_protein.faa_NZ_CP016499.1_1689@PF00015_full_PFAM.358.528--5||RS_GCF_001713475.1_protein.faa_NZ_CP016499.1_226@PF00015_full_PFAM.405.592--2||RS_GCF_001713475.1_protein.faa_NZ_CP016499.1_2368@PF00015_full_PFAM.296.471--1||RS_GCF_001713475.1_protein.faa_NZ_CP016499.1_3110@PF00015_full_PFAM.348.537--1||RS_GCF_001713475.1_protein.faa_NZ_CP016499.1_4005@PF00015_full_PFAM.571.752--1||RS_GCF_001713475.1_protein.faa_NZ_CP016499.1_74@PF00015_full_PFAM.170.316--1||RS_GCF_001714725.1_protein.faa_NZ_CP016447.1_1483@PF00015_full_PFAM.303.512--27||RS_GCF_001714725.1_protein.faa_NZ_CP016447.1_2925@PF00015_full_PFAM.328.506--2||RS_GCF_001714725.1_protein.faa_NZ_CP016447.1_3380@PF00015_full_PFAM.168.372--2||RS_GCF_001714725.1_protein.faa_NZ_CP016447.1_3829@PF00015_full_PFAM.307.507--2||RS_GCF_001714725.1_protein.faa_NZ_CP016447.1_455@PF00015_full_PFAM.493.669--1||RS_GCF_001714725.1_protein.faa_NZ_CP016447.1_879@PF00015_full_PFAM.318.511--3||RS_GCF_001718195.1_protein.faa_NZ_MCNV01000001.1_274@PF00015_full_PFAM.322.502--1||RS_GCF_001720135.1_protein.faa_NZ_MCRJ01000140.1_6@PF00015_full_PFAM.368.421--1||RS_GCF_001721295.1_protein.faa_NZ_MDDS01000023.1_55@PF00015_full_PFAM.255.445--4||RS_GCF_001721295.1_protein.faa_NZ_MDDS01000023.1_56@PF00015_full_PFAM.254.428--3||RS_GCF_001722485.1_protein.faa_NZ_LWGL01000250.1_2@PF00015_full_PFAM.355.530--2||RS_GCF_001723295.1_protein.faa_NZ_LPWD01000307.1_7@PF00015_full_PFAM.60.244--6||RS_GCF_001723305.1_protein.faa_NZ_LPWF01000026.1_40@PF00015_full_PFAM.181.347--1||RS_GCF_001729765.1_protein.faa_NZ_CP017181.1_526@PF00015_full_PFAM.319.526--1||RS_GCF_001741865.1_protein.faa_NZ_CP017147.1_1208@PF00015_full_PFAM.414.586--1||RS_GCF_001741865.1_protein.faa_NZ_CP017147.1_1519@PF00015_full_PFAM.431.604--2||RS_GCF_001741865.1_protein.faa_NZ_CP017147.1_2423@PF00015_full_PFAM.428.602--1||RS_GCF_001741865.1_protein.faa_NZ_CP017147.1_4734@PF00015_full_PFAM.369.546--3||RS_GCF_001741865.1_protein.faa_NZ_CP017147.1_5633@PF00015_full_PFAM.362.539--2||RS_GCF_001742145.1_protein.faa_NZ_CP015749.1_3550@PF00015_full_PFAM.316.503--1||RS_GCF_001746755.1_protein.faa_NZ_MCGG01000025.1_75@PF00015_full_PFAM.116.312--1||RS_GCF_001746755.1_protein.faa_NZ_MCGG01000067.1_51@PF00015_full_PFAM.368.546--1||RS_GCF_001746835.1_protein.faa_NZ_CP016094.1_1737@PF00015_full_PFAM.394.585--1||RS_GCF_001746835.1_protein.faa_NZ_CP016094.1_2148@PF00015_full_PFAM.285.475--14||RS_GCF_001746835.1_protein.faa_NZ_CP016094.1_2194@PF00015_full_PFAM.348.592--45||RS_GCF_001746835.1_protein.faa_NZ_CP016094.1_2666@PF00015_full_PFAM.875.1062--18||RS_GCF_001746835.1_protein.faa_NZ_CP016094.1_386@PF00015_full_PFAM.405.592--13||RS_GCF_001746835.1_protein.faa_NZ_CP016094.1_531@PF00015_full_PFAM.286.476--3||RS_GCF_001746835.1_protein.faa_NZ_CP016094.1_728@PF00015_full_PFAM.411.592--13||RS_GCF_001748145.1_protein.faa_NZ_BCQA01000001.1_2781@PF00015_full_PFAM.568.759--2||RS_GCF_001748145.1_protein.faa_NZ_BCQA01000001.1_3837@PF00015_full_PFAM.409.602--1||RS_GCF_001748245.1_protein.faa_NZ_BDFO01000001.1_1236@PF00015_full_PFAM.273.456--2||RS_GCF_001748245.1_protein.faa_NZ_BDFO01000001.1_3772@PF00015_full_PFAM.370.559--4||RS_GCF_001748245.1_protein.faa_NZ_BDFO01000001.1_4444@PF00015_full_PFAM.450.654--1||RS_GCF_001750285.1_protein.faa_NZ_MAMP01000015.1_24@PF00015_full_PFAM.345.569--1||RS_GCF_001757355.1_protein.faa_NZ_MINO01000002.1_82@PF00015_full_PFAM.195.416--10||RS_GCF_001758275.2_protein.faa_NZ_MBEV02000001.1_174@PF00015_full_PFAM.401.584--18||RS_GCF_001758275.2_protein.faa_NZ_MBEV02000012.1_93@PF00015_full_PFAM.310.488--1||RS_GCF_001758785.1_protein.faa_NZ_LROM01000017.1_7@PF00015_full_PFAM.317.504--1||RS_GCF_001758785.1_protein.faa_NZ_LROM01000072.1_29@PF00015_full_PFAM.320.422--1||RS_GCF_001758785.1_protein.faa_NZ_LROM01000092.1_60@PF00015_full_PFAM.325.511--1||RS_GCF_001758785.1_protein.faa_NZ_LROM01000148.1_20@PF00015_full_PFAM.458.532--7||RS_GCF_001758785.1_protein.faa_NZ_LROM01000156.1_13@PF00015_full_PFAM.320.509--1||RS_GCF_001761385.1_protein.faa_NZ_CP017476.1_1983@PF00015_full_PFAM.445.653--1||RS_GCF_001854765.1_protein.faa_NZ_LJJE01000092.1_1@PF00015_full_PFAM.560.660--1||RS_GCF_001854865.1_protein.faa_NZ_MDDW01000006.1_8@PF00015_full_PFAM.404.577--2||RS_GCF_001854865.1_protein.faa_NZ_MDDW01000029.1_156@PF00015_full_PFAM.404.577--1||RS_GCF_001854885.1_protein.faa_NZ_MDDV01000059.1_127@PF00015_full_PFAM.309.522--22||RS_GCF_001854885.1_protein.faa_NZ_MDDV01000059.1_1@PF00015_full_PFAM.1.94--1||RS_GCF_001855555.1_protein.faa_NZ_MKCT01000049.1_1@PF00015_full_PFAM.3.58--29||RS_GCF_001865575.1_protein.faa_NZ_CP017562.1_1732@PF00015_full_PFAM.325.523--1||RS_GCF_001865675.1_protein.faa_NZ_CP011319.1_1422@PF00015_full_PFAM.399.587--1||RS_GCF_001865675.1_protein.faa_NZ_CP011319.1_3256@PF00015_full_PFAM.313.500--1||RS_GCF_001865675.1_protein.faa_NZ_CP011319.1_5487@PF00015_full_PFAM.314.501--1||RS_GCF_001885585.1_protein.faa_NZ_LSRP01000024.1_29@PF00015_full_PFAM.526.707--5||RS_GCF_001885585.1_protein.faa_NZ_LSRP01000057.1_1@PF00015_full_PFAM.393.572--3||RS_GCF_001885585.1_protein.faa_NZ_LSRP01000074.1_113@PF00015_full_PFAM.364.545--1||RS_GCF_001885585.1_protein.faa_NZ_LSRP01000095.1_46@PF00015_full_PFAM.392.572--2||RS_GCF_001885585.1_protein.faa_NZ_LSRP01000099.1_1@PF00015_full_PFAM.331.511--2||RS_GCF_001885585.1_protein.faa_NZ_LSRP01000126.1_10@PF00015_full_PFAM.406.585--1||RS_GCF_001885585.1_protein.faa_NZ_LSRP01000129.1_66@PF00015_full_PFAM.331.494--1||RS_GCF_001887595.1_protein.faa_NZ_CP017480.1_2672@PF00015_full_PFAM.317.512--5||RS_GCF_001889605.1_protein.faa_NZ_CP018171.1_4105@PF00015_full_PFAM.257.437--1||RS_GCF_001889605.1_protein.faa_NZ_CP018171.1_4296@PF00015_full_PFAM.345.531--1||RS_GCF_001907695.1_protein.faa_NZ_KV880637.1_1484@PF00015_full_PFAM.520.696--3||RS_GCF_001907695.1_protein.faa_NZ_KV880637.1_325@PF00015_full_PFAM.374.556--1||RS_GCF_001907695.1_protein.faa_NZ_KV880639.1_14@PF00015_full_PFAM.247.421--1||RS_GCF_001908185.1_protein.faa_NZ_LGHM01000054.1_35@PF00015_full_PFAM.471.688--1||RS_GCF_001908185.1_protein.faa_NZ_LGHM01000092.1_24@PF00015_full_PFAM.503.682--4||RS_GCF_001908185.1_protein.faa_NZ_LGHM01000134.1_6@PF00015_full_PFAM.392.563--26||RS_GCF_001908235.1_protein.faa_NZ_LGHK01000017.1_23@PF00015_full_PFAM.368.541--1||RS_GCF_001908375.1_protein.faa_NZ_CP017241.1_3354@PF00015_full_PFAM.593.774--3||RS_GCF_001908375.1_protein.faa_NZ_CP017241.1_537@PF00015_full_PFAM.402.577--9||RS_GCF_001908375.1_protein.faa_NZ_CP017241.1_737@PF00015_full_PFAM.408.593--1||RS_GCF_001921205.1_protein.faa_NZ_MSIE01000196.1_1@PF00015_full_PFAM.49.204--13||RS_GCF_001922345.1_protein.faa_NZ_CP018811.1_515@PF00015_full_PFAM.314.522--1||RS_GCF_001922585.1_protein.faa_NZ_MRBS01000012.1_16@PF00015_full_PFAM.333.526--1||RS_GCF_001927285.1_protein.faa_NZ_MSIG01000001.1_172@PF00015_full_PFAM.490.657--1||RS_GCF_001931685.1_protein.faa_NZ_MOOY01000001.1_2@PF00015_full_PFAM.488.667--3||RS_GCF_001931685.1_protein.faa_NZ_MOOY01000003.1_124@PF00015_full_PFAM.527.701--31||RS_GCF_001931685.1_protein.faa_NZ_MOOY01000007.1_289@PF00015_full_PFAM.403.588--1||RS_GCF_001931685.1_protein.faa_NZ_MOOY01000008.1_274@PF00015_full_PFAM.634.815--8||RS_GCF_001931685.1_protein.faa_NZ_MOOY01000009.1_54@PF00015_full_PFAM.392.580--1||RS_GCF_001931685.1_protein.faa_NZ_MOOY01000012.1_69@PF00015_full_PFAM.400.579--16||RS_GCF_001936625.1_protein.faa_NZ_MSDU01000003.1_85@PF00015_full_PFAM.346.531--1||RS_GCF_001938945.1_protein.faa_NZ_MKIO01000023.1_2@PF00015_full_PFAM.429.582--4||RS_GCF_001938945.1_protein.faa_NZ_MKIO01000031.1_300@PF00015_full_PFAM.1.102.214--2||RS_GCF_001938985.1_protein.faa_NZ_MKIN01000022.1_945@PF00015_full_PFAM.397.586--1||RS_GCF_001938985.1_protein.faa_NZ_MKIN01000023.1_280@PF00015_full_PFAM.311.443--2||RS_GCF_001938985.1_protein.faa_NZ_MKIN01000027.1_286@PF00015_full_PFAM.293.470--182||RS_GCF_001939045.1_protein.faa_NZ_MKIM01000020.1_1@PF00015_full_PFAM.521.699--2||RS_GCF_001941825.1_protein.faa_NZ_CP019038.1_2101@PF00015_full_PFAM.318.505--3||RS_GCF_001941825.1_protein.faa_NZ_CP019038.1_4455@PF00015_full_PFAM.306.497--1||RS_GCF_001941825.1_protein.faa_NZ_CP019038.1_468@PF00015_full_PFAM.445.628--1||RS_GCF_001941825.1_protein.faa_NZ_CP019038.1_5682@PF00015_full_PFAM.314.438--26||RS_GCF_001941945.1_protein.faa_NZ_CP015583.1_2395@PF00015_full_PFAM.579.748--1||RS_GCF_001942335.1_protein.faa_NZ_MKKH01000012.1_57@PF00015_full_PFAM.347.406--1||RS_GCF_001955695.1_protein.faa_NZ_CP019236.1_1673@PF00015_full_PFAM.323.507--1||RS_GCF_001955695.1_protein.faa_NZ_CP019236.1_2012@PF00015_full_PFAM.317.504--2||RS_GCF_001955695.1_protein.faa_NZ_CP019236.1_2096@PF00015_full_PFAM.319.509--5||RS_GCF_001955695.1_protein.faa_NZ_CP019236.1_2233@PF00015_full_PFAM.315.501--3||RS_GCF_001955695.1_protein.faa_NZ_CP019236.1_2263@PF00015_full_PFAM.319.492--2||RS_GCF_001955695.1_protein.faa_NZ_CP019236.1_4737@PF00015_full_PFAM.322.507--2||RS_GCF_001955695.1_protein.faa_NZ_CP019236.1_4791@PF00015_full_PFAM.319.512--1||RS_GCF_001955695.1_protein.faa_NZ_CP019236.1_4933@PF00015_full_PFAM.313.506--4||RS_GCF_001955695.1_protein.faa_NZ_CP019236.1_752@PF00015_full_PFAM.315.513--15||RS_GCF_001955695.1_protein.faa_NZ_CP019236.1_767@PF00015_full_PFAM.330.512--7||RS_GCF_001955695.1_protein.faa_NZ_CP019236.1_917@PF00015_full_PFAM.317.505--8||RS_GCF_001955715.1_protein.faa_NZ_CP019239.1_1123@PF00015_full_PFAM.322.503--1||RS_GCF_001955715.1_protein.faa_NZ_CP019239.1_1382@PF00015_full_PFAM.318.535--1||RS_GCF_001955715.1_protein.faa_NZ_CP019239.1_143@PF00015_full_PFAM.344.416--3||RS_GCF_001955715.1_protein.faa_NZ_CP019239.1_2923@PF00015_full_PFAM.314.503--1||RS_GCF_001955715.1_protein.faa_NZ_CP019239.1_3569@PF00015_full_PFAM.317.513--1||RS_GCF_001955715.1_protein.faa_NZ_CP019239.1_402@PF00015_full_PFAM.321.505--5||RS_GCF_001955715.1_protein.faa_NZ_CP019239.1_646@PF00015_full_PFAM.310.494--13||RS_GCF_001956095.1_protein.faa_NZ_MRTK01000006.1_207@PF00015_full_PFAM.293.499--1||RS_GCF_001956215.1_protein.faa_NZ_MRTQ01000007.1_185@PF00015_full_PFAM.341.518--1||RS_GCF_001956985.1_protein.faa_NZ_CP019082.1_2711@PF00015_full_PFAM.356.514--4||RS_GCF_001956985.1_protein.faa_NZ_CP019082.1_3059@PF00015_full_PFAM.645.819--7||RS_GCF_001968815.1_protein.faa_NZ_MIEQ01000049.1_116@PF00015_full_PFAM.810.1005--1||RS_GCF_001969855.1_protein.faa_NZ_MRBL01000037.1_22@PF00015_full_PFAM.395.609--5||RS_GCF_001975225.1_protein.faa_NZ_CP019445.1_2800@PF00015_full_PFAM.319.503--1||RS_GCF_001982615.1_protein.faa_NZ_MLCO01000055.1_1@PF00015_full_PFAM.365.434--4||RS_GCF_001982615.1_protein.faa_NZ_MLCO01000230.1_6@PF00015_full_PFAM.500.660--2||RS_GCF_001982615.1_protein.faa_NZ_MLCO01000328.1_7@PF00015_full_PFAM.369.542--1||RS_GCF_001982635.1_protein.faa_NZ_MKFI01000006.1_568@PF00015_full_PFAM.372.549--1||RS_GCF_001984055.1_protein.faa_NZ_LYVO01000126.1_13@PF00015_full_PFAM.181.240--1||RS_GCF_001984095.1_protein.faa_NZ_LYVQ01000034.1_32@PF00015_full_PFAM.317.500--23||RS_GCF_001984095.1_protein.faa_NZ_LYVQ01000041.1_36@PF00015_full_PFAM.1.168--2||RS_GCF_001984095.1_protein.faa_NZ_LYVQ01000121.1_16@PF00015_full_PFAM.420.607--1||RS_GCF_001984095.1_protein.faa_NZ_LYVQ01000153.1_16@PF00015_full_PFAM.317.401--1||RS_GCF_001984095.1_protein.faa_NZ_LYVQ01000164.1_17@PF00015_full_PFAM.319.391--2||RS_GCF_001984095.1_protein.faa_NZ_LYVQ01000182.1_1@PF00015_full_PFAM.2.146--2||RS_GCF_001984095.1_protein.faa_NZ_LYVQ01000200.1_6@PF00015_full_PFAM.311.496--1||RS_GCF_001984095.1_protein.faa_NZ_LYVQ01000243.1_1@PF00015_full_PFAM.315.390--3||RS_GCF_001984095.1_protein.faa_NZ_LYVQ01000277.1_8@PF00015_full_PFAM.321.506--2||RS_GCF_001984095.1_protein.faa_NZ_LYVQ01000380.1_1@PF00015_full_PFAM.427.534--2||RS_GCF_001999245.1_protein.faa_NZ_CP019630.1_4384@PF00015_full_PFAM.248.427--1||RS_GCF_001999245.1_protein.faa_NZ_CP019630.1_4932@PF00015_full_PFAM.530.710--1||RS_GCF_002001205.1_protein.faa_NZ_MUNZ01000043.1_11@PF00015_full_PFAM.323.388--4||RS_GCF_002001205.1_protein.faa_NZ_MUNZ01000043.1_7@PF00015_full_PFAM.326.509--40||RS_GCF_002001205.1_protein.faa_NZ_MUNZ01000043.1_9@PF00015_full_PFAM.318.503--1||RS_GCF_002002725.1_protein.faa_NZ_MUNW01000030.1_66@PF00015_full_PFAM.498.669--1||RS_GCF_002002725.1_protein.faa_NZ_MUNW01000037.1_14@PF00015_full_PFAM.409.605--1||RS_GCF_002002725.1_protein.faa_NZ_MUNW01000050.1_70@PF00015_full_PFAM.351.528--1||RS_GCF_002002725.1_protein.faa_NZ_MUNW01000062.1_280@PF00015_full_PFAM.639.820--1||RS_GCF_002002925.1_protein.faa_NZ_CP019511.1_1542@PF00015_full_PFAM.396.571--1||RS_GCF_002002925.1_protein.faa_NZ_CP019511.1_2194@PF00015_full_PFAM.255.443--1||RS_GCF_002002925.1_protein.faa_NZ_CP019511.1_2195@PF00015_full_PFAM.220.424--38||RS_GCF_002002925.1_protein.faa_NZ_CP019511.1_234@PF00015_full_PFAM.236.409--5||RS_GCF_002002925.1_protein.faa_NZ_CP019511.1_3121@PF00015_full_PFAM.392.567--1||RS_GCF_002002925.1_protein.faa_NZ_CP019511.1_3531@PF00015_full_PFAM.388.563--1||RS_GCF_002002925.1_protein.faa_NZ_CP019511.1_408@PF00015_full_PFAM.388.572--3||RS_GCF_002002925.1_protein.faa_NZ_CP019511.1_563@PF00015_full_PFAM.283.459--1||RS_GCF_002002925.1_protein.faa_NZ_CP019511.1_717@PF00015_full_PFAM.232.417--1||RS_GCF_002005205.3_protein.faa_NZ_CP019701.2_1843@PF00015_full_PFAM.489.673--1||RS_GCF_002005205.3_protein.faa_NZ_CP019701.2_2054@PF00015_full_PFAM.424.605--1||RS_GCF_002005205.3_protein.faa_NZ_CP019702.2_1969@PF00015_full_PFAM.407.577--1||RS_GCF_002007115.1_protein.faa_NZ_MVAD01000001.1_1394@PF00015_full_PFAM.438.653--5||RS_GCF_002007115.1_protein.faa_NZ_MVAD01000001.1_2396@PF00015_full_PFAM.320.515--1||RS_GCF_002007115.1_protein.faa_NZ_MVAD01000001.1_2527@PF00015_full_PFAM.311.502--3||RS_GCF_002007115.1_protein.faa_NZ_MVAD01000001.1_2614@PF00015_full_PFAM.308.489--9||RS_GCF_002007115.1_protein.faa_NZ_MVAD01000002.1_359@PF00015_full_PFAM.330.510--1||RS_GCF_002007115.1_protein.faa_NZ_MVAD01000002.1_709@PF00015_full_PFAM.326.510--17||RS_GCF_002007115.1_protein.faa_NZ_MVAD01000003.1_295@PF00015_full_PFAM.324.507--1||RS_GCF_002007205.1_protein.faa_NZ_LAZS01000005.1_127@PF00015_full_PFAM.296.483--2||RS_GCF_002007205.1_protein.faa_NZ_LAZS01000014.1_51@PF00015_full_PFAM.349.534--2||RS_GCF_002007605.1_protein.faa_NZ_CP019799.1_1720@PF00015_full_PFAM.418.620--1||RS_GCF_002007645.1_protein.faa_NZ_CP019791.1_1009@PF00015_full_PFAM.388.620--2||RS_GCF_002007645.1_protein.faa_NZ_CP019791.1_3453@PF00015_full_PFAM.397.602--3||RS_GCF_002008165.1_protein.faa_NZ_MRDM01000010.1_477@PF00015_full_PFAM.417.598--2||RS_GCF_002008165.1_protein.faa_NZ_MRDM01000030.1_413@PF00015_full_PFAM.394.596--1||RS_GCF_002008225.1_protein.faa_NZ_MRDH01000002.1_185@PF00015_full_PFAM.405.585--51||RS_GCF_002008225.1_protein.faa_NZ_MRDH01000006.1_1079@PF00015_full_PFAM.402.578--55||RS_GCF_002008225.1_protein.faa_NZ_MRDH01000006.1_794@PF00015_full_PFAM.288.476--26||RS_GCF_002008225.1_protein.faa_NZ_MRDH01000007.1_1@PF00015_full_PFAM.551.722--37||RS_GCF_002008225.1_protein.faa_NZ_MRDH01000007.1_48@PF00015_full_PFAM.492.673--57||RS_GCF_002008225.1_protein.faa_NZ_MRDH01000013.1_36@PF00015_full_PFAM.404.576--106||RS_GCF_002008225.1_protein.faa_NZ_MRDH01000020.1_35@PF00015_full_PFAM.398.579--8||RS_GCF_002008225.1_protein.faa_NZ_MRDH01000025.1_48@PF00015_full_PFAM.526.714--14||RS_GCF_002008225.1_protein.faa_NZ_MRDH01000025.1_60@PF00015_full_PFAM.422.612--9||RS_GCF_002008225.1_protein.faa_NZ_MRDH01000037.1_375@PF00015_full_PFAM.553.738--49||RS_GCF_002008225.1_protein.faa_NZ_MRDH01000037.1_68@PF00015_full_PFAM.357.565--23||RS_GCF_002008225.1_protein.faa_NZ_MRDH01000038.1_70@PF00015_full_PFAM.405.585--15||RS_GCF_002008225.1_protein.faa_NZ_MRDH01000039.1_116@PF00015_full_PFAM.358.526--34||RS_GCF_002008365.1_protein.faa_NZ_MRDL01000015.1_67@PF00015_full_PFAM.354.533--1||RS_GCF_002008365.1_protein.faa_NZ_MRDL01000019.1_48@PF00015_full_PFAM.397.576--2||RS_GCF_002008365.1_protein.faa_NZ_MRDL01000059.1_358@PF00015_full_PFAM.351.531--1||RS_GCF_002017865.1_protein.faa_NZ_MTJN01000002.1_2692@PF00015_full_PFAM.322.509--2||RS_GCF_002018875.1_protein.faa_NZ_MVOL01000007.1_77@PF00015_full_PFAM.330.493--1||RS_GCF_002019705.1_protein.faa_NZ_KV917377.1_2715@PF00015_full_PFAM.442.598--1||RS_GCF_002028455.1_protein.faa_NZ_MWUM01000021.1_10@PF00015_full_PFAM.453.630--1||RS_GCF_002028545.1_protein.faa_NZ_MWPQ01000018.1_10@PF00015_full_PFAM.369.543--4||RS_GCF_002028545.1_protein.faa_NZ_MWPQ01000019.1_11@PF00015_full_PFAM.318.481--12||RS_GCF_002028545.1_protein.faa_NZ_MWPQ01000019.1_29@PF00015_full_PFAM.501.676--9||RS_GCF_002028545.1_protein.faa_NZ_MWPQ01000040.1_141@PF00015_full_PFAM.388.561--2||RS_GCF_002042885.1_protein.faa_NZ_MVFY01000001.1_392@PF00015_full_PFAM.323.502--1||RS_GCF_002068095.1_protein.faa_NZ_LWIG01000001.1_832@PF00015_full_PFAM.483.659--1||RS_GCF_002073975.1_protein.faa_NZ_CP020384.1_2125@PF00015_full_PFAM.389.563--2||RS_GCF_002078505.1_protein.faa_NZ_LUAV01000002.1_630@PF00015_full_PFAM.633.810--1||RS_GCF_002078505.1_protein.faa_NZ_LUAV01000014.1_331@PF00015_full_PFAM.429.611--3||RS_GCF_002079305.1_protein.faa_NZ_CP015039.1_3084@PF00015_full_PFAM.669.849--1||RS_GCF_002080435.1_protein.faa_NZ_CP020538.1_2218@PF00015_full_PFAM.187.416--2||RS_GCF_002091475.1_protein.faa_NZ_BCTR01000032.1_14@PF00015_full_PFAM.242.413--3||RS_GCF_002091635.1_protein.faa_NZ_BDAC01000002.1_43@PF00015_full_PFAM.329.525--1||RS_GCF_002091635.1_protein.faa_NZ_BDAC01000018.1_7@PF00015_full_PFAM.621.796--48||RS_GCF_002091755.1_protein.faa_NZ_BDAI01000004.1_322@PF00015_full_PFAM.431.629--1||RS_GCF_002095315.1_protein.faa_NZ_MLFN01000004.1_84@PF00015_full_PFAM.325.432--5||RS_GCF_002095465.1_protein.faa_NZ_MLFP01000002.1_67@PF00015_full_PFAM.318.505--2||RS_GCF_002095485.1_protein.faa_NZ_MLFS01000141.1_1@PF00015_full_PFAM.10.88--1||RS_GCF_002099195.1_protein.faa_NZ_NBYX01000057.1_1@PF00015_full_PFAM.324.398--9||RS_GCF_002105195.1_protein.faa_NZ_MUHU01000011.1_278@PF00015_full_PFAM.316.491--1||RS_GCF_002105535.1_protein.faa_NZ_CP015848.1_3665@PF00015_full_PFAM.529.695--3||RS_GCF_002115755.1_protein.faa_NZ_JFKA01000002.1_511@PF00015_full_PFAM.377.579--2||RS_GCF_002115755.1_protein.faa_NZ_JFKA01000003.1_190@PF00015_full_PFAM.378.547--1||RS_GCF_002115755.1_protein.faa_NZ_JFKA01000005.1_2@PF00015_full_PFAM.530.709--3||RS_GCF_002115755.1_protein.faa_NZ_JFKA01000007.1_41@PF00015_full_PFAM.371.553--1||RS_GCF_002115785.1_protein.faa_NZ_JFJY01000028.1_1@PF00015_full_PFAM.103.207--1||RS_GCF_002116905.1_protein.faa_NZ_CP015118.1_106@PF00015_full_PFAM.318.497--18||RS_GCF_002116905.1_protein.faa_NZ_CP015118.1_1737@PF00015_full_PFAM.321.505--1||RS_GCF_002116905.1_protein.faa_NZ_CP015118.1_1738@PF00015_full_PFAM.321.502--3||RS_GCF_002116905.1_protein.faa_NZ_CP015118.1_1823@PF00015_full_PFAM.319.503--9||RS_GCF_002116905.1_protein.faa_NZ_CP015118.1_2009@PF00015_full_PFAM.443.630--2||RS_GCF_002116905.1_protein.faa_NZ_CP015118.1_2229@PF00015_full_PFAM.323.506--13||RS_GCF_002116905.1_protein.faa_NZ_CP015118.1_2304@PF00015_full_PFAM.321.512--7||RS_GCF_002116905.1_protein.faa_NZ_CP015118.1_2406@PF00015_full_PFAM.326.507--18||RS_GCF_002116905.1_protein.faa_NZ_CP015118.1_3406@PF00015_full_PFAM.315.495--8||RS_GCF_002116905.1_protein.faa_NZ_CP015118.1_3528@PF00015_full_PFAM.317.495--1||RS_GCF_002116905.1_protein.faa_NZ_CP015118.1_3594@PF00015_full_PFAM.313.494--9||RS_GCF_002116905.1_protein.faa_NZ_CP015118.1_3596@PF00015_full_PFAM.319.501--32||RS_GCF_002116905.1_protein.faa_NZ_CP015118.1_3663@PF00015_full_PFAM.321.496--17||RS_GCF_002116905.1_protein.faa_NZ_CP015118.1_3665@PF00015_full_PFAM.361.538--35||RS_GCF_002116905.1_protein.faa_NZ_CP015118.1_3776@PF00015_full_PFAM.326.509--9||RS_GCF_002116905.1_protein.faa_NZ_CP015118.1_3836@PF00015_full_PFAM.313.503--1||RS_GCF_002116905.1_protein.faa_NZ_CP015118.1_3979@PF00015_full_PFAM.316.501--103||RS_GCF_002116905.1_protein.faa_NZ_CP015118.1_4037@PF00015_full_PFAM.313.502--14||RS_GCF_002116905.1_protein.faa_NZ_CP015118.1_4083@PF00015_full_PFAM.294.497--1||RS_GCF_002116905.1_protein.faa_NZ_CP015118.1_4098@PF00015_full_PFAM.314.497--3||RS_GCF_002116905.1_protein.faa_NZ_CP015118.1_4173@PF00015_full_PFAM.323.513--3||RS_GCF_002116905.1_protein.faa_NZ_CP015118.1_4904@PF00015_full_PFAM.217.395--1||RS_GCF_002116905.1_protein.faa_NZ_CP015118.1_4943@PF00015_full_PFAM.313.498--2||RS_GCF_002116905.1_protein.faa_NZ_CP015118.1_4946@PF00015_full_PFAM.318.506--8||RS_GCF_002116905.1_protein.faa_NZ_CP015118.1_5006@PF00015_full_PFAM.302.507--1||RS_GCF_002116905.1_protein.faa_NZ_CP015118.1_5514@PF00015_full_PFAM.323.496--2||RS_GCF_002117485.1_protein.faa_NZ_CP021030.1_2614@PF00015_full_PFAM.396.577--3||RS_GCF_002117935.1_protein.faa_NZ_BDJE01000036.1_126@PF00015_full_PFAM.2.164--3||RS_GCF_002119725.1_protein.faa_NZ_CP021109.1_2470@PF00015_full_PFAM.357.542--1||RS_GCF_002119765.1_protein.faa_NZ_CP021112.1_1620@PF00015_full_PFAM.158.374--7||RS_GCF_002119765.1_protein.faa_NZ_CP021112.1_1858@PF00015_full_PFAM.536.724--5||RS_GCF_002119765.1_protein.faa_NZ_CP021112.1_2387@PF00015_full_PFAM.483.664--5||RS_GCF_002119765.1_protein.faa_NZ_CP021112.1_2521@PF00015_full_PFAM.409.601--1||RS_GCF_002119765.1_protein.faa_NZ_CP021112.1_4817@PF00015_full_PFAM.550.735--5||RS_GCF_002119765.1_protein.faa_NZ_CP021112.1_5033@PF00015_full_PFAM.550.737--31||RS_GCF_002119765.1_protein.faa_NZ_CP021112.1_5036@PF00015_full_PFAM.287.477--25||RS_GCF_002119765.1_protein.faa_NZ_CP021112.1_5037@PF00015_full_PFAM.363.554--52||RS_GCF_002119765.1_protein.faa_NZ_CP021112.1_787@PF00015_full_PFAM.440.628--1||RS_GCF_002119765.1_protein.faa_NZ_CP021112.1_950@PF00015_full_PFAM.511.696--17||RS_GCF_002119765.1_protein.faa_NZ_CP021112.1_97@PF00015_full_PFAM.262.444--48||RS_GCF_002127215.1_protein.faa_NZ_NFUT01000001.1_183@PF00015_full_PFAM.318.504--6||RS_GCF_002127215.1_protein.faa_NZ_NFUT01000002.1_308@PF00015_full_PFAM.443.633--1||RS_GCF_002127265.1_protein.faa_NZ_NFUU01000001.1_297@PF00015_full_PFAM.322.509--1||RS_GCF_002127265.1_protein.faa_NZ_NFUU01000003.1_337@PF00015_full_PFAM.319.502--200||RS_GCF_002127585.1_protein.faa_NZ_NEGZ01000020.1_29@PF00015_full_PFAM.440.648--1||RS_GCF_002127585.1_protein.faa_NZ_NEGZ01000022.1_52@PF00015_full_PFAM.314.506--1||RS_GCF_002127655.1_protein.faa_NZ_NEHB01000077.1_1@PF00015_full_PFAM.9.102--1||RS_GCF_002148795.1_protein.faa_NZ_MPOB01000002.1_315@PF00015_full_PFAM.399.583--1||RS_GCF_002148795.1_protein.faa_NZ_MPOB01000013.1_58@PF00015_full_PFAM.327.482--6||RS_GCF_002149965.1_protein.faa_NZ_MSQB01000016.1_102@PF00015_full_PFAM.310.513--2||RS_GCF_002150035.1_protein.faa_NZ_NETS01000007.1_376@PF00015_full_PFAM.464.621--1||RS_GCF_002151445.1_protein.faa_NZ_CP016306.1_2293@PF00015_full_PFAM.27.70--1||RS_GCF_002151445.1_protein.faa_NZ_CP016306.1_2919@PF00015_full_PFAM.389.570--19||RS_GCF_002151445.1_protein.faa_NZ_CP016306.1_3552@PF00015_full_PFAM.96.259--2||RS_GCF_002151445.1_protein.faa_NZ_CP016306.1_919@PF00015_full_PFAM.247.408--5||RS_GCF_002153395.1_protein.faa_NZ_MVPW01000028.1_25@PF00015_full_PFAM.428.613--2||RS_GCF_002153395.1_protein.faa_NZ_MVPW01000028.1_27@PF00015_full_PFAM.406.611--1||RS_GCF_002157145.1_protein.faa_NZ_CP021361.1_2184@PF00015_full_PFAM.324.512--19||RS_GCF_002157145.1_protein.faa_NZ_CP021361.1_2544@PF00015_full_PFAM.316.494--9||RS_GCF_002157355.1_protein.faa_NZ_LYMK01000007.1_91@PF00015_full_PFAM.222.427--1||RS_GCF_002157355.1_protein.faa_NZ_LYMK01000079.1_3@PF00015_full_PFAM.452.646--5||RS_GCF_002162035.1_protein.faa_NZ_CP021138.1_1659@PF00015_full_PFAM.141.335--1||RS_GCF_002162135.1_protein.faa_NZ_CP021382.1_2256@PF00015_full_PFAM.303.488--1||RS_GCF_002162135.1_protein.faa_NZ_CP021382.1_345@PF00015_full_PFAM.183.362--3||RS_GCF_002162135.1_protein.faa_NZ_CP021382.1_823@PF00015_full_PFAM.429.623--1||RS_GCF_002162355.1_protein.faa_NZ_CP021434.1_8@PF00015_full_PFAM.331.547--1||RS_GCF_002176815.1_protein.faa_NZ_CP021648.1_1354@PF00015_full_PFAM.317.496--1||RS_GCF_002176815.1_protein.faa_NZ_CP021648.1_3012@PF00015_full_PFAM.320.516--1||RS_GCF_002176815.1_protein.faa_NZ_CP021648.1_3654@PF00015_full_PFAM.448.630--10||RS_GCF_002179965.1_protein.faa_NZ_NGUQ01000012.1_90@PF00015_full_PFAM.317.517--1||RS_GCF_002192255.1_protein.faa_NZ_CP021768.1_1209@PF00015_full_PFAM.501.709--1||RS_GCF_002192695.1_protein.faa_NZ_MTLG01000069.1_1@PF00015_full_PFAM.318.422--2||RS_GCF_002192695.1_protein.faa_NZ_MTLG01000070.1_1@PF00015_full_PFAM.351.417--1||RS_GCF_002197665.1_protein.faa_NZ_NBBJ01000003.1_414@PF00015_full_PFAM.366.544--1||RS_GCF_002198675.1_protein.faa_NZ_MWLL01000251.1_10@PF00015_full_PFAM.342.516--1||RS_GCF_002198735.1_protein.faa_NZ_MWLO01000056.1_6@PF00015_full_PFAM.316.509--1||RS_GCF_002198735.1_protein.faa_NZ_MWLO01000071.1_16@PF00015_full_PFAM.316.504--5||RS_GCF_002198735.1_protein.faa_NZ_MWLO01000112.1_45@PF00015_full_PFAM.322.507--1||RS_GCF_002198735.1_protein.faa_NZ_MWLO01000137.1_60@PF00015_full_PFAM.318.501--1||RS_GCF_002198735.1_protein.faa_NZ_MWLO01000139.1_135@PF00015_full_PFAM.327.508--2||RS_GCF_002198735.1_protein.faa_NZ_MWLO01000163.1_21@PF00015_full_PFAM.455.673--1||RS_GCF_002200015.1_protein.faa_NZ_NIQX01000013.1_342@PF00015_full_PFAM.422.615--1||RS_GCF_002204185.1_protein.faa_NZ_MXPU01000001.1_51@PF00015_full_PFAM.397.571--5||RS_GCF_002204185.1_protein.faa_NZ_MXPU01000018.1_130@PF00015_full_PFAM.258.437--2||RS_GCF_002204795.1_protein.faa_NZ_NIXO01000018.1_81@PF00015_full_PFAM.72.110--47||RS_GCF_002205165.1_protein.faa_NZ_NIVS01000004.1_71@PF00015_full_PFAM.375.561--6||RS_GCF_002205165.1_protein.faa_NZ_NIVS01000020.1_241@PF00015_full_PFAM.668.850--1||RS_GCF_002205165.1_protein.faa_NZ_NIVS01000020.1_30@PF00015_full_PFAM.498.686--1||RS_GCF_002205165.1_protein.faa_NZ_NIVS01000054.1_100@PF00015_full_PFAM.546.727--1||RS_GCF_002205645.1_protein.faa_NZ_NIOF01000001.1_526@PF00015_full_PFAM.316.503--5||RS_GCF_002205645.1_protein.faa_NZ_NIOF01000011.1_54@PF00015_full_PFAM.324.502--2||RS_GCF_002205845.1_protein.faa_NZ_NISI01000001.1_1086@PF00015_full_PFAM.306.498--11||RS_GCF_002205845.1_protein.faa_NZ_NISI01000001.1_1255@PF00015_full_PFAM.323.504--1||RS_GCF_002205845.1_protein.faa_NZ_NISI01000001.1_954@PF00015_full_PFAM.324.509--3||RS_GCF_002209485.1_protein.faa_NZ_NJIX01000010.1_79@PF00015_full_PFAM.314.506--1||RS_GCF_002209535.1_protein.faa_NZ_NJIG01000002.1_310@PF00015_full_PFAM.313.505--2||RS_GCF_002209535.1_protein.faa_NZ_NJIG01000003.1_386@PF00015_full_PFAM.329.500--1||RS_GCF_002209535.1_protein.faa_NZ_NJIG01000003.1_389@PF00015_full_PFAM.316.516--5||RS_GCF_002209535.1_protein.faa_NZ_NJIG01000008.1_111@PF00015_full_PFAM.317.529--1||RS_GCF_002211305.1_protein.faa_NZ_LOKW01000002.1_262@PF00015_full_PFAM.562.742--2||RS_GCF_002211305.1_protein.faa_NZ_LOKW01000009.1_102@PF00015_full_PFAM.396.578--5||RS_GCF_002211305.1_protein.faa_NZ_LOKW01000026.1_333@PF00015_full_PFAM.382.569--1||RS_GCF_002211365.1_protein.faa_NZ_LOKZ01000035.1_103@PF00015_full_PFAM.403.579--1||RS_GCF_002211445.1_protein.faa_NZ_LSTO01000001.1_138@PF00015_full_PFAM.305.489--9||RS_GCF_002211445.1_protein.faa_NZ_LSTO01000001.1_2155@PF00015_full_PFAM.319.503--11||RS_GCF_002211445.1_protein.faa_NZ_LSTO01000001.1_2493@PF00015_full_PFAM.319.462--3||RS_GCF_002211445.1_protein.faa_NZ_LSTO01000001.1_2846@PF00015_full_PFAM.405.601--1||RS_GCF_002211445.1_protein.faa_NZ_LSTO01000001.1_3012@PF00015_full_PFAM.311.506--4||RS_GCF_002211445.1_protein.faa_NZ_LSTO01000001.1_3434@PF00015_full_PFAM.326.515--1||RS_GCF_002211445.1_protein.faa_NZ_LSTO01000001.1_3764@PF00015_full_PFAM.340.526--12||RS_GCF_002211445.1_protein.faa_NZ_LSTO01000001.1_4176@PF00015_full_PFAM.449.665--3||RS_GCF_002211445.1_protein.faa_NZ_LSTO01000001.1_4326@PF00015_full_PFAM.313.503--1||RS_GCF_002211445.1_protein.faa_NZ_LSTO01000001.1_4327@PF00015_full_PFAM.315.506--1||RS_GCF_002211445.1_protein.faa_NZ_LSTO01000001.1_790@PF00015_full_PFAM.322.497--2||RS_GCF_002211445.1_protein.faa_NZ_LSTO01000002.1_193@PF00015_full_PFAM.319.506--36||RS_GCF_002213415.1_protein.faa_NZ_NJGU01000001.1_655@PF00015_full_PFAM.311.503--1||RS_GCF_002213415.1_protein.faa_NZ_NJGU01000001.1_992@PF00015_full_PFAM.316.509--2||RS_GCF_002213415.1_protein.faa_NZ_NJGU01000005.1_110@PF00015_full_PFAM.315.500--1||RS_GCF_002213415.1_protein.faa_NZ_NJGU01000008.1_139@PF00015_full_PFAM.314.507--1||RS_GCF_002213415.1_protein.faa_NZ_NJGU01000013.1_80@PF00015_full_PFAM.444.627--2||RS_GCF_002213415.1_protein.faa_NZ_NJGU01000016.1_6@PF00015_full_PFAM.315.502--1||RS_GCF_002213425.1_protein.faa_NZ_NJGV01000001.1_110@PF00015_full_PFAM.314.511--3||RS_GCF_002213425.1_protein.faa_NZ_NJGV01000016.1_19@PF00015_full_PFAM.309.490--1||RS_GCF_002213425.1_protein.faa_NZ_NJGV01000020.1_119@PF00015_full_PFAM.325.511--1||RS_GCF_002220095.1_protein.faa_NZ_CP022372.1_168@PF00015_full_PFAM.431.607--1||RS_GCF_002220095.1_protein.faa_NZ_CP022372.1_2071@PF00015_full_PFAM.366.547--10||RS_GCF_002220095.1_protein.faa_NZ_CP022372.1_3952@PF00015_full_PFAM.299.547--1||RS_GCF_002234375.1_protein.faa_NZ_NMQV01000020.1_10@PF00015_full_PFAM.319.502--2||RS_GCF_002240415.1_protein.faa_NZ_CP020028.1_1500@PF00015_full_PFAM.345.568--1||RS_GCF_002243645.1_protein.faa_NZ_CP017704.1_2256@PF00015_full_PFAM.323.553--2||RS_GCF_002245625.1_protein.faa_NZ_NOIG01000001.1_325@PF00015_full_PFAM.326.510--1||RS_GCF_002245625.1_protein.faa_NZ_NOIG01000001.1_363@PF00015_full_PFAM.318.505--5||RS_GCF_002245625.1_protein.faa_NZ_NOIG01000004.1_802@PF00015_full_PFAM.323.509--1||RS_GCF_002245625.1_protein.faa_NZ_NOIG01000005.1_70@PF00015_full_PFAM.313.509--20||RS_GCF_002245625.1_protein.faa_NZ_NOIG01000006.1_60@PF00015_full_PFAM.324.512--1||RS_GCF_002245625.1_protein.faa_NZ_NOIG01000006.1_8@PF00015_full_PFAM.323.508--2||RS_GCF_002245625.1_protein.faa_NZ_NOIG01000010.1_213@PF00015_full_PFAM.360.546--17||RS_GCF_002245625.1_protein.faa_NZ_NOIG01000010.1_251@PF00015_full_PFAM.458.646--7||RS_GCF_002245625.1_protein.faa_NZ_NOIG01000014.1_15@PF00015_full_PFAM.174.379--2||RS_GCF_002245625.1_protein.faa_NZ_NOIG01000017.1_34@PF00015_full_PFAM.327.421--16||RS_GCF_002245955.1_protein.faa_NZ_NOWT01000006.1_132@PF00015_full_PFAM.368.545--3||RS_GCF_002245955.1_protein.faa_NZ_NOWT01000007.1_10@PF00015_full_PFAM.367.548--5||RS_GCF_002245955.1_protein.faa_NZ_NOWT01000106.1_1@PF00015_full_PFAM.167.281--1||RS_GCF_002250115.1_protein.faa_NZ_CP019985.1_1467@PF00015_full_PFAM.448.598--5||RS_GCF_002250505.1_protein.faa_NZ_NJGY01000001.1_1007@PF00015_full_PFAM.321.511--1||RS_GCF_002250505.1_protein.faa_NZ_NJGY01000001.1_2051@PF00015_full_PFAM.325.508--1||RS_GCF_002250505.1_protein.faa_NZ_NJGY01000001.1_2341@PF00015_full_PFAM.405.593--1||RS_GCF_002250505.1_protein.faa_NZ_NJGY01000001.1_581@PF00015_full_PFAM.317.504--2||RS_GCF_002250505.1_protein.faa_NZ_NJGY01000001.1_844@PF00015_full_PFAM.316.502--1||RS_GCF_002250505.1_protein.faa_NZ_NJGY01000002.1_637@PF00015_full_PFAM.264.459--23||RS_GCF_002250505.1_protein.faa_NZ_NJGY01000002.1_638@PF00015_full_PFAM.10.195--7||RS_GCF_002250505.1_protein.faa_NZ_NJGY01000003.1_292@PF00015_full_PFAM.314.497--4||RS_GCF_002250505.1_protein.faa_NZ_NJGY01000003.1_34@PF00015_full_PFAM.314.503--2||RS_GCF_002251085.2_protein.faa_NZ_NOJZ02000048.1_1@PF00015_full_PFAM.10.202--1||RS_GCF_002251735.1_protein.faa_NZ_NOXS01000026.1_87@PF00015_full_PFAM.374.521--1||RS_GCF_002251735.1_protein.faa_NZ_NOXS01000033.1_382@PF00015_full_PFAM.363.536--2||RS_GCF_002251735.1_protein.faa_NZ_NOXS01000033.1_383@PF00015_full_PFAM.363.536--1||RS_GCF_002251795.1_protein.faa_NZ_NOXU01000031.1_229@PF00015_full_PFAM.374.546--1||RS_GCF_002251855.1_protein.faa_NZ_NOXW01000014.1_66@PF00015_full_PFAM.329.513--3||RS_GCF_002251855.1_protein.faa_NZ_NOXW01000016.1_106@PF00015_full_PFAM.315.486--21||RS_GCF_002251855.1_protein.faa_NZ_NOXW01000017.1_80@PF00015_full_PFAM.317.503--12||RS_GCF_002251855.1_protein.faa_NZ_NOXW01000022.1_828@PF00015_full_PFAM.459.643--1||RS_GCF_002257565.1_protein.faa_NZ_CP022736.1_1700@PF00015_full_PFAM.315.517--1||RS_GCF_002257565.1_protein.faa_NZ_CP022736.1_1702@PF00015_full_PFAM.315.511--2||RS_GCF_002257565.1_protein.faa_NZ_CP022736.1_3421@PF00015_full_PFAM.317.506--1||RS_GCF_002257565.1_protein.faa_NZ_CP022736.1_3911@PF00015_full_PFAM.315.506--1||RS_GCF_002257565.1_protein.faa_NZ_CP022736.1_75@PF00015_full_PFAM.315.499--1||RS_GCF_002261225.1_protein.faa_NZ_NEVM01000001.1_419@PF00015_full_PFAM.309.494--2||RS_GCF_002261265.1_protein.faa_NZ_NEVK01000005.1_1@PF00015_full_PFAM.332.529--1||RS_GCF_002261335.1_protein.faa_NZ_NEVL01000001.1_834@PF00015_full_PFAM.325.505--2||RS_GCF_002261475.1_protein.faa_NZ_NEVN01000008.1_216@PF00015_full_PFAM.319.511--1||RS_GCF_002266465.2_protein.faa_NZ_CP029427.1_2530@PF00015_full_PFAM.498.674--1||RS_GCF_002266465.2_protein.faa_NZ_CP029427.1_3903@PF00015_full_PFAM.247.416--4||RS_GCF_002272075.1_protein.faa_NZ_NPBJ01000013.1_3@PF00015_full_PFAM.320.541--1||RS_GCF_002277815.1_protein.faa_NZ_NKJI01000046.1_2@PF00015_full_PFAM.181.336--1||RS_GCF_002278135.2_protein.faa_NZ_CP029425.1_3047@PF00015_full_PFAM.526.694--2||RS_GCF_002278135.2_protein.faa_NZ_CP029425.1_5336@PF00015_full_PFAM.383.550--1||RS_GCF_002286785.1_protein.faa_NZ_MUJY01000013.1_9@PF00015_full_PFAM.619.795--20||RS_GCF_002286785.1_protein.faa_NZ_MUJY01000033.1_24@PF00015_full_PFAM.330.503--22||RS_GCF_002286785.1_protein.faa_NZ_MUJY01000073.1_47@PF00015_full_PFAM.337.526--2||RS_GCF_002288525.1_protein.faa_NZ_CP023067.1_1656@PF00015_full_PFAM.635.825--1||RS_GCF_002288525.1_protein.faa_NZ_CP023067.1_850@PF00015_full_PFAM.387.577--4||RS_GCF_002288525.1_protein.faa_NZ_CP023068.1_1477@PF00015_full_PFAM.425.610--1||RS_GCF_002288525.1_protein.faa_NZ_CP023068.1_27@PF00015_full_PFAM.349.535--1||RS_GCF_002288525.1_protein.faa_NZ_CP023068.1_886@PF00015_full_PFAM.606.791--1||RS_GCF_002288825.1_protein.faa_NZ_NSLI01000003.1_864@PF00015_full_PFAM.251.415--4||RS_GCF_002288825.1_protein.faa_NZ_NSLI01000003.1_865@PF00015_full_PFAM.191.419--2||RS_GCF_002305855.1_protein.faa_NZ_CP022163.1_6426@PF00015_full_PFAM.314.491--12||RS_GCF_002305875.1_protein.faa_NZ_CP022098.1_7712@PF00015_full_PFAM.354.526--2||RS_GCF_002305875.1_protein.faa_NZ_CP022098.1_9007@PF00015_full_PFAM.319.491--1||RS_GCF_002307475.1_protein.faa_NZ_NTMH01000022.1_115@PF00015_full_PFAM.322.510--1||RS_GCF_002307475.1_protein.faa_NZ_NTMH01000022.1_25@PF00015_full_PFAM.447.624--1||RS_GCF_002307475.1_protein.faa_NZ_NTMH01000040.1_103@PF00015_full_PFAM.436.627--18||RS_GCF_002310375.3_protein.faa_NZ_CP023315.3_3177@PF00015_full_PFAM.390.566--13||RS_GCF_002310375.3_protein.faa_NZ_CP023315.3_3394@PF00015_full_PFAM.407.575--2||RS_GCF_002310495.1_protein.faa_NZ_CP023344.1_1118@PF00015_full_PFAM.274.502--1||RS_GCF_002310495.1_protein.faa_NZ_CP023344.1_1123@PF00015_full_PFAM.274.471--4||RS_GCF_002310495.1_protein.faa_NZ_CP023344.1_1737@PF00015_full_PFAM.394.602--1||RS_GCF_002310495.1_protein.faa_NZ_CP023344.1_2256@PF00015_full_PFAM.407.593--2||RS_GCF_002310495.1_protein.faa_NZ_CP023344.1_2800@PF00015_full_PFAM.273.493--1||RS_GCF_002310495.1_protein.faa_NZ_CP023344.1_2803@PF00015_full_PFAM.269.477--2||RS_GCF_002335805.1_protein.faa_NZ_NISU01000001.1_2151@PF00015_full_PFAM.25.67--2||RS_GCF_002355275.1_protein.faa_NZ_CP023449.1_1654@PF00015_full_PFAM.186.419--1||RS_GCF_002355855.1_protein.faa_NZ_AP017655.1_3467@PF00015_full_PFAM.199.416--9||RS_GCF_002379085.1_protein.faa_NZ_NBZW01000008.1_49@PF00015_full_PFAM.323.510--1||RS_GCF_002379095.1_protein.faa_NZ_NBZV01000024.1_69@PF00015_full_PFAM.326.512--2||RS_GCF_002379095.1_protein.faa_NZ_NBZV01000122.1_1@PF00015_full_PFAM.10.173--2||RS_GCF_002379095.1_protein.faa_NZ_NBZV01000131.1_1@PF00015_full_PFAM.50.131--26||RS_GCF_002379095.1_protein.faa_NZ_NBZV01000132.1_1@PF00015_full_PFAM.2.128--4||RS_GCF_002531575.1_protein.faa_NZ_NWTI01000004.1_376@PF00015_full_PFAM.463.641--1||RS_GCF_002531575.1_protein.faa_NZ_NWTI01000005.1_187@PF00015_full_PFAM.504.680--2||RS_GCF_002531725.1_protein.faa_NZ_NWSQ01000014.1_109@PF00015_full_PFAM.289.448--1||RS_GCF_002531725.1_protein.faa_NZ_NWSQ01000029.1_35@PF00015_full_PFAM.349.530--1||RS_GCF_002531755.2_protein.faa_NZ_CP034998.1_226@PF00015_full_PFAM.521.702--1||RS_GCF_002531755.2_protein.faa_NZ_CP034998.1_301@PF00015_full_PFAM.289.451--1||RS_GCF_002531825.1_protein.faa_NZ_NWSX01000002.1_222@PF00015_full_PFAM.291.458--1||RS_GCF_002531825.1_protein.faa_NZ_NWSX01000002.1_316@PF00015_full_PFAM.397.573--1||RS_GCF_002531825.1_protein.faa_NZ_NWSX01000054.1_35@PF00015_full_PFAM.390.567--1||RS_GCF_002531905.1_protein.faa_NZ_NWSR01000019.1_180@PF00015_full_PFAM.389.486--5||RS_GCF_002531935.1_protein.faa_NZ_NWSV01000010.1_153@PF00015_full_PFAM.407.592--1||RS_GCF_002531935.1_protein.faa_NZ_NWSV01000013.1_71@PF00015_full_PFAM.310.496--1||RS_GCF_002531935.1_protein.faa_NZ_NWSV01000033.1_14@PF00015_full_PFAM.347.532--1||RS_GCF_002532045.1_protein.faa_NZ_NWTG01000001.1_595@PF00015_full_PFAM.374.543--1||RS_GCF_002563775.1_protein.faa_NZ_PDJO01000001.1_1803@PF00015_full_PFAM.773.849--21||RS_GCF_002564025.1_protein.faa_NZ_PDJH01000001.1_2130@PF00015_full_PFAM.358.522--2||RS_GCF_002735695.1_protein.faa_NZ_PDZH01000006.1_29@PF00015_full_PFAM.325.489--1||RS_GCF_002737755.1_protein.faa_NZ_PEGH01000020.1_156@PF00015_full_PFAM.398.570--1||RS_GCF_002737765.1_protein.faa_NZ_PEGG01000008.1_11@PF00015_full_PFAM.176.277--3||RS_GCF_002737765.1_protein.faa_NZ_PEGG01000096.1_9@PF00015_full_PFAM.405.495--4||RS_GCF_002741015.1_protein.faa_NZ_CP016616.1_2436@PF00015_full_PFAM.467.633--5||RS_GCF_002741015.1_protein.faa_NZ_CP016616.1_2794@PF00015_full_PFAM.369.539--7||RS_GCF_002741015.1_protein.faa_NZ_CP016616.1_3135@PF00015_full_PFAM.284.456--10||RS_GCF_002741015.1_protein.faa_NZ_CP016616.1_4048@PF00015_full_PFAM.247.436--29||RS_GCF_002742625.1_protein.faa_NZ_PEBF01000001.1_3987@PF00015_full_PFAM.355.545--2||RS_GCF_002742625.1_protein.faa_NZ_PEBF01000001.1_4319@PF00015_full_PFAM.269.452--2||RS_GCF_002742625.1_protein.faa_NZ_PEBF01000001.1_4689@PF00015_full_PFAM.403.574--1||RS_GCF_002742625.1_protein.faa_NZ_PEBF01000001.1_4735@PF00015_full_PFAM.399.573--1||RS_GCF_002742645.2_protein.faa_NZ_CP033875.1_2615@PF00015_full_PFAM.271.459--1||RS_GCF_002742645.2_protein.faa_NZ_CP033875.1_342@PF00015_full_PFAM.407.578--1||RS_GCF_002744175.1_protein.faa_NZ_NKHF01000100.1_17@PF00015_full_PFAM.235.419--2||RS_GCF_002749615.1_protein.faa_NZ_CP024201.1_174@PF00015_full_PFAM.412.593--1||RS_GCF_002749615.1_protein.faa_NZ_CP024201.1_2980@PF00015_full_PFAM.255.479--1||RS_GCF_002749615.1_protein.faa_NZ_CP024201.1_726@PF00015_full_PFAM.292.464--1||RS_GCF_002749615.1_protein.faa_NZ_CP024201.1_816@PF00015_full_PFAM.530.712--3||RS_GCF_002750855.1_protein.faa_NZ_NWUC01000001.1_167@PF00015_full_PFAM.397.575--3||RS_GCF_002750855.1_protein.faa_NZ_NWUC01000002.1_377@PF00015_full_PFAM.411.592--2||RS_GCF_002750855.1_protein.faa_NZ_NWUC01000002.1_44@PF00015_full_PFAM.400.577--14||RS_GCF_002750975.1_protein.faa_NZ_PEJS01000001.1_1565@PF00015_full_PFAM.543.733--2||RS_GCF_002750975.1_protein.faa_NZ_PEJS01000001.1_878@PF00015_full_PFAM.495.690--1||RS_GCF_002752655.1_protein.faa_NZ_CP023737.1_1988@PF00015_full_PFAM.293.476--1||RS_GCF_002752675.1_protein.faa_NZ_CP024608.1_1049@PF00015_full_PFAM.422.623--6||RS_GCF_002752675.1_protein.faa_NZ_CP024608.1_1788@PF00015_full_PFAM.321.513--5||RS_GCF_002752675.1_protein.faa_NZ_CP024608.1_2321@PF00015_full_PFAM.315.523--2||RS_GCF_002752675.1_protein.faa_NZ_CP024608.1_2693@PF00015_full_PFAM.321.514--1||RS_GCF_002752675.1_protein.faa_NZ_CP024608.1_2957@PF00015_full_PFAM.316.502--1||RS_GCF_002752675.1_protein.faa_NZ_CP024608.1_4670@PF00015_full_PFAM.445.633--2||RS_GCF_002752675.1_protein.faa_NZ_CP024608.1_4888@PF00015_full_PFAM.325.514--1||RS_GCF_002752675.1_protein.faa_NZ_CP024608.1_5194@PF00015_full_PFAM.324.500--2||RS_GCF_002752675.1_protein.faa_NZ_CP024608.1_5608@PF00015_full_PFAM.321.508--1||RS_GCF_002754375.1_protein.faa_NZ_PEFF01000001.1_1584@PF00015_full_PFAM.314.501--2||RS_GCF_002759055.1_protein.faa_NZ_PELK01000167.1_1@PF00015_full_PFAM.266.333--5||RS_GCF_002759055.1_protein.faa_NZ_PELK01001016.1_3@PF00015_full_PFAM.236.352--1||RS_GCF_002760655.1_protein.faa_NZ_PDOC01000001.1_292@PF00015_full_PFAM.314.501--9||RS_GCF_002760655.1_protein.faa_NZ_PDOC01000002.1_249@PF00015_full_PFAM.317.507--6||RS_GCF_002760655.1_protein.faa_NZ_PDOC01000003.1_327@PF00015_full_PFAM.189.370--6||RS_GCF_002760655.1_protein.faa_NZ_PDOC01000004.1_165@PF00015_full_PFAM.309.490--2||RS_GCF_002760655.1_protein.faa_NZ_PDOC01000004.1_24@PF00015_full_PFAM.320.515--63||RS_GCF_002760655.1_protein.faa_NZ_PDOC01000005.1_42@PF00015_full_PFAM.437.644--1||RS_GCF_002760655.1_protein.faa_NZ_PDOC01000007.1_160@PF00015_full_PFAM.316.502--20||RS_GCF_002760655.1_protein.faa_NZ_PDOC01000007.1_162@PF00015_full_PFAM.313.502--4||RS_GCF_002760655.1_protein.faa_NZ_PDOC01000007.1_76@PF00015_full_PFAM.309.500--3||RS_GCF_002760655.1_protein.faa_NZ_PDOC01000008.1_158@PF00015_full_PFAM.318.502--2||RS_GCF_002760655.1_protein.faa_NZ_PDOC01000014.1_87@PF00015_full_PFAM.67.188--6||RS_GCF_002760655.1_protein.faa_NZ_PDOC01000018.1_52@PF00015_full_PFAM.199.380--14||RS_GCF_002760665.1_protein.faa_NZ_PDOB01000001.1_246@PF00015_full_PFAM.317.495--15||RS_GCF_002760665.1_protein.faa_NZ_PDOB01000002.1_150@PF00015_full_PFAM.311.491--5||RS_GCF_002760665.1_protein.faa_NZ_PDOB01000003.1_172@PF00015_full_PFAM.165.235--2||RS_GCF_002760665.1_protein.faa_NZ_PDOB01000005.1_26@PF00015_full_PFAM.435.646--1||RS_GCF_002760665.1_protein.faa_NZ_PDOB01000012.1_110@PF00015_full_PFAM.327.498--6||RS_GCF_002760665.1_protein.faa_NZ_PDOB01000016.1_39@PF00015_full_PFAM.194.386--1||RS_GCF_002760665.1_protein.faa_NZ_PDOB01000045.1_18@PF00015_full_PFAM.317.503--19||RS_GCF_002761755.1_protein.faa_NZ_PEOG01000017.1_55@PF00015_full_PFAM.316.507--2||RS_GCF_002761755.1_protein.faa_NZ_PEOG01000033.1_51@PF00015_full_PFAM.325.502--2||RS_GCF_002761755.1_protein.faa_NZ_PEOG01000040.1_10@PF00015_full_PFAM.322.508--1||RS_GCF_002770725.1_protein.faa_NZ_NQVN01000010.1_66@PF00015_full_PFAM.233.396--1||RS_GCF_002770725.1_protein.faa_NZ_NQVN01000037.1_7@PF00015_full_PFAM.373.537--1||RS_GCF_002776695.1_protein.faa_NZ_LFJC01000003.1_5546@PF00015_full_PFAM.498.654--3||RS_GCF_002778285.1_protein.faa_NZ_NESM01000002.1_366@PF00015_full_PFAM.439.605--1||RS_GCF_002786325.1_protein.faa_NZ_PGTB01000423.1_1@PF00015_full_PFAM.11.187--7||RS_GCF_002795245.1_protein.faa_NZ_PGVG01000001.1_207@PF00015_full_PFAM.373.547--2||RS_GCF_002796605.1_protein.faa_NZ_CP024923.1_1739@PF00015_full_PFAM.397.568--10||RS_GCF_002796605.1_protein.faa_NZ_CP024923.1_1740@PF00015_full_PFAM.230.411--3||RS_GCF_002796605.1_protein.faa_NZ_CP024923.1_3367@PF00015_full_PFAM.388.571--1||RS_GCF_002796605.1_protein.faa_NZ_CP024923.1_3630@PF00015_full_PFAM.210.424--59||RS_GCF_002796605.1_protein.faa_NZ_CP024923.1_3631@PF00015_full_PFAM.256.442--2||RS_GCF_002796605.1_protein.faa_NZ_CP024923.1_3946@PF00015_full_PFAM.385.568--1||RS_GCF_002797435.1_protein.faa_NZ_PGEN01000001.1_1069@PF00015_full_PFAM.279.450--1||RS_GCF_002797435.1_protein.faa_NZ_PGEN01000001.1_1300@PF00015_full_PFAM.255.437--1||RS_GCF_002797435.1_protein.faa_NZ_PGEN01000001.1_1301@PF00015_full_PFAM.246.416--53||RS_GCF_002797445.1_protein.faa_NZ_PGEP01000001.1_1357@PF00015_full_PFAM.321.505--70||RS_GCF_002797445.1_protein.faa_NZ_PGEP01000001.1_1510@PF00015_full_PFAM.316.502--88||RS_GCF_002797445.1_protein.faa_NZ_PGEP01000001.1_1633@PF00015_full_PFAM.332.510--1||RS_GCF_002797445.1_protein.faa_NZ_PGEP01000001.1_1718@PF00015_full_PFAM.316.514--2||RS_GCF_002797445.1_protein.faa_NZ_PGEP01000001.1_2767@PF00015_full_PFAM.310.500--1||RS_GCF_002797445.1_protein.faa_NZ_PGEP01000001.1_2963@PF00015_full_PFAM.319.502--1||RS_GCF_002797445.1_protein.faa_NZ_PGEP01000001.1_3538@PF00015_full_PFAM.319.503--2||RS_GCF_002797445.1_protein.faa_NZ_PGEP01000001.1_3878@PF00015_full_PFAM.322.509--36||RS_GCF_002797445.1_protein.faa_NZ_PGEP01000001.1_492@PF00015_full_PFAM.315.504--67||RS_GCF_002797515.1_protein.faa_NZ_PGEQ01000001.1_1477@PF00015_full_PFAM.511.685--4||RS_GCF_002797515.1_protein.faa_NZ_PGEQ01000001.1_3775@PF00015_full_PFAM.374.539--2||RS_GCF_002797515.1_protein.faa_NZ_PGEQ01000001.1_378@PF00015_full_PFAM.484.665--41||RS_GCF_002797515.1_protein.faa_NZ_PGEQ01000001.1_4297@PF00015_full_PFAM.393.569--3||RS_GCF_002797515.1_protein.faa_NZ_PGEQ01000001.1_4966@PF00015_full_PFAM.62.292--8||RS_GCF_002799155.1_protein.faa_NZ_NERD01000002.1_3487@PF00015_full_PFAM.496.680--1||RS_GCF_002802985.1_protein.faa_NZ_NVPT01000013.1_9@PF00015_full_PFAM.346.522--1||RS_GCF_002802985.1_protein.faa_NZ_NVPT01000034.1_2@PF00015_full_PFAM.20.171--1||RS_GCF_002802985.1_protein.faa_NZ_NVPT01000070.1_24@PF00015_full_PFAM.342.483--16||RS_GCF_002802985.1_protein.faa_NZ_NVPT01000166.1_3@PF00015_full_PFAM.12.152--8||RS_GCF_002803095.1_protein.faa_NZ_PGLR01000047.1_22@PF00015_full_PFAM.116.279--6||RS_GCF_002803515.1_protein.faa_NZ_PHQX01000001.1_2101@PF00015_full_PFAM.397.583--2||RS_GCF_002803515.1_protein.faa_NZ_PHQX01000001.1_3270@PF00015_full_PFAM.633.832--1||RS_GCF_002806685.1_protein.faa_NZ_PHTD01000002.1_391@PF00015_full_PFAM.331.492--1||RS_GCF_002811245.1_protein.faa_NZ_NIVQ01000014.1_32@PF00015_full_PFAM.317.518--5||RS_GCF_002812485.1_protein.faa_NZ_CP025003.1_3437@PF00015_full_PFAM.329.512--2||RS_GCF_002812485.1_protein.faa_NZ_CP025003.1_3687@PF00015_full_PFAM.324.530--1||RS_GCF_002812485.1_protein.faa_NZ_CP025003.1_3750@PF00015_full_PFAM.319.509--4||RS_GCF_002812705.1_protein.faa_NZ_CP025030.1_2359@PF00015_full_PFAM.425.609--1||RS_GCF_002812705.1_protein.faa_NZ_CP025030.1_23@PF00015_full_PFAM.316.508--3||RS_GCF_002812705.1_protein.faa_NZ_CP025030.1_2808@PF00015_full_PFAM.273.470--2||RS_GCF_002812705.1_protein.faa_NZ_CP025030.1_3320@PF00015_full_PFAM.332.537--2||RS_GCF_002812705.1_protein.faa_NZ_CP025030.1_3325@PF00015_full_PFAM.79.327--2||RS_GCF_002812705.1_protein.faa_NZ_CP025030.1_3344@PF00015_full_PFAM.316.516--2||RS_GCF_002812705.1_protein.faa_NZ_CP025030.1_3347@PF00015_full_PFAM.211.407--6||RS_GCF_002812705.1_protein.faa_NZ_CP025030.1_3348@PF00015_full_PFAM.328.503--2||RS_GCF_002812705.1_protein.faa_NZ_CP025030.1_4445@PF00015_full_PFAM.319.514--1||RS_GCF_002812705.1_protein.faa_NZ_CP025030.1_448@PF00015_full_PFAM.315.503--1||RS_GCF_002812705.1_protein.faa_NZ_CP025030.1_68@PF00015_full_PFAM.316.498--3||RS_GCF_002812705.1_protein.faa_NZ_CP025030.1_870@PF00015_full_PFAM.321.514--1||RS_GCF_002813325.1_protein.faa_NZ_PHUG01000001.1_3003@PF00015_full_PFAM.315.501--3||RS_GCF_002814235.1_protein.faa_NZ_PHSU01000003.1_283@PF00015_full_PFAM.496.665--1||RS_GCF_002831585.1_protein.faa_NZ_CP025113.1_2559@PF00015_full_PFAM.366.546--1||RS_GCF_002835675.1_protein.faa_NZ_PIZR01000011.1_19@PF00015_full_PFAM.324.551--1||RS_GCF_002835935.1_protein.faa_NZ_PJCF01000086.1_46@PF00015_full_PFAM.513.719--1||RS_GCF_002836635.1_protein.faa_NZ_PJAY01000053.1_46@PF00015_full_PFAM.503.687--14||RS_GCF_002836635.1_protein.faa_NZ_PJAY01000056.1_40@PF00015_full_PFAM.505.704--1||RS_GCF_002836635.1_protein.faa_NZ_PJAY01000056.1_41@PF00015_full_PFAM.542.731--63||RS_GCF_002836635.1_protein.faa_NZ_PJAY01000056.1_45@PF00015_full_PFAM.515.705--13||RS_GCF_002836635.1_protein.faa_NZ_PJAY01000056.1_47@PF00015_full_PFAM.498.701--10||RS_GCF_002836635.1_protein.faa_NZ_PJAY01000067.1_126@PF00015_full_PFAM.646.713--1||RS_GCF_002844375.1_protein.faa_NZ_CP024199.1_1751@PF00015_full_PFAM.530.707--10||RS_GCF_002844375.1_protein.faa_NZ_CP024199.1_2263@PF00015_full_PFAM.366.551--1||RS_GCF_002845745.1_protein.faa_NZ_PIUM01000002.1_171@PF00015_full_PFAM.365.529--4||RS_GCF_002845745.1_protein.faa_NZ_PIUM01000016.1_2@PF00015_full_PFAM.366.544--1||RS_GCF_002845745.1_protein.faa_NZ_PIUM01000030.1_19@PF00015_full_PFAM.519.693--4||RS_GCF_002846205.1_protein.faa_NZ_PHKV01000005.1_174@PF00015_full_PFAM.68.125--9||RS_GCF_002846335.1_protein.faa_NZ_PJMQ01000001.1_1711@PF00015_full_PFAM.323.513--3||RS_GCF_002846335.1_protein.faa_NZ_PJMQ01000001.1_3069@PF00015_full_PFAM.315.505--1||RS_GCF_002846335.1_protein.faa_NZ_PJMQ01000001.1_524@PF00015_full_PFAM.314.502--1||RS_GCF_002847345.1_protein.faa_NZ_LXFV01000013.1_82@PF00015_full_PFAM.322.507--1||RS_GCF_002848345.1_protein.faa_NZ_CP025429.1_3350@PF00015_full_PFAM.328.494--2||RS_GCF_002849655.1_protein.faa_NZ_PDNW01000001.1_364@PF00015_full_PFAM.467.654--1||RS_GCF_002849655.1_protein.faa_NZ_PDNW01000006.1_115@PF00015_full_PFAM.317.511--1||RS_GCF_002849655.1_protein.faa_NZ_PDNW01000007.1_155@PF00015_full_PFAM.445.628--1||RS_GCF_002855515.1_protein.faa_NZ_PKRP01000001.1_119@PF00015_full_PFAM.400.576--1||RS_GCF_002855515.1_protein.faa_NZ_PKRP01000001.1_484@PF00015_full_PFAM.398.603--2||RS_GCF_002855515.1_protein.faa_NZ_PKRP01000003.1_167@PF00015_full_PFAM.424.606--1||RS_GCF_002855515.1_protein.faa_NZ_PKRP01000004.1_466@PF00015_full_PFAM.295.481--3||RS_GCF_002855515.1_protein.faa_NZ_PKRP01000005.1_124@PF00015_full_PFAM.344.539--1||RS_GCF_002855515.1_protein.faa_NZ_PKRP01000006.1_106@PF00015_full_PFAM.330.517--2||RS_GCF_002855515.1_protein.faa_NZ_PKRP01000006.1_385@PF00015_full_PFAM.359.534--1||RS_GCF_002855515.1_protein.faa_NZ_PKRP01000006.1_413@PF00015_full_PFAM.532.713--1||RS_GCF_002855575.1_protein.faa_NZ_PKRQ01000007.1_181@PF00015_full_PFAM.414.596--1||RS_GCF_002858715.1_protein.faa_NZ_PJZH01000006.1_35@PF00015_full_PFAM.320.506--2||RS_GCF_002858865.1_protein.faa_NZ_PJRR01000004.1_3@PF00015_full_PFAM.388.566--2||RS_GCF_002858865.1_protein.faa_NZ_PJRR01000012.1_273@PF00015_full_PFAM.398.576--1||RS_GCF_002858865.1_protein.faa_NZ_PJRR01000015.1_105@PF00015_full_PFAM.404.577--7||RS_GCF_002858935.1_protein.faa_NZ_PJRT01000032.1_17@PF00015_full_PFAM.331.522--2||RS_GCF_002865585.1_protein.faa_NZ_CP025581.1_3013@PF00015_full_PFAM.588.761--4||RS_GCF_002869965.1_protein.faa_NZ_PEBS01000025.1_20@PF00015_full_PFAM.315.407--16||RS_GCF_002869965.1_protein.faa_NZ_PEBS01000035.1_24@PF00015_full_PFAM.330.518--1||RS_GCF_002869965.1_protein.faa_NZ_PEBS01000079.1_8@PF00015_full_PFAM.359.543--1||RS_GCF_002871005.1_protein.faa_NZ_PHSN01000027.1_42@PF00015_full_PFAM.782.962--9||RS_GCF_002874535.1_protein.faa_NZ_CP025025.1_3094@PF00015_full_PFAM.271.476--2||RS_GCF_002879855.1_protein.faa_NZ_PNYB01000001.1_54@PF00015_full_PFAM.317.505--1||RS_GCF_002879855.1_protein.faa_NZ_PNYB01000015.1_9@PF00015_full_PFAM.322.504--1||RS_GCF_002879885.1_protein.faa_NZ_PNYA01000009.1_89@PF00015_full_PFAM.314.500--1||RS_GCF_002885955.2_protein.faa_NZ_POQS01000001.1_148@PF00015_full_PFAM.364.558--1||RS_GCF_002885975.1_protein.faa_NZ_POSP01000001.1_349@PF00015_full_PFAM.323.506--2||RS_GCF_002885975.1_protein.faa_NZ_POSP01000003.1_739@PF00015_full_PFAM.411.591--3||RS_GCF_002887735.1_protein.faa_NZ_PKQP01000002.1_425@PF00015_full_PFAM.506.707--1||RS_GCF_002887735.1_protein.faa_NZ_PKQP01000002.1_426@PF00015_full_PFAM.543.727--1||RS_GCF_002887735.1_protein.faa_NZ_PKQP01000002.1_430@PF00015_full_PFAM.502.683--11||RS_GCF_002887735.1_protein.faa_NZ_PKQP01000003.1_325@PF00015_full_PFAM.500.684--1||RS_GCF_002893095.1_protein.faa_NZ_PKQQ01000001.1_241@PF00015_full_PFAM.641.834--2||RS_GCF_002895925.1_protein.faa_NZ_NWUO01000053.1_1@PF00015_full_PFAM.88.211--1||RS_GCF_002896715.1_protein.faa_NZ_PGEL01000012.1_11@PF00015_full_PFAM.486.667--2||RS_GCF_002896715.1_protein.faa_NZ_PGEL01000015.1_70@PF00015_full_PFAM.572.743--3||RS_GCF_002896715.1_protein.faa_NZ_PGEL01000015.1_95@PF00015_full_PFAM.347.534--1||RS_GCF_002896715.1_protein.faa_NZ_PGEL01000015.1_99@PF00015_full_PFAM.630.803--1||RS_GCF_002896715.1_protein.faa_NZ_PGEL01000021.1_38@PF00015_full_PFAM.493.673--5||RS_GCF_002896715.1_protein.faa_NZ_PGEL01000022.1_17@PF00015_full_PFAM.393.579--1||RS_GCF_002896715.1_protein.faa_NZ_PGEL01000026.1_147@PF00015_full_PFAM.520.706--1||RS_GCF_002896715.1_protein.faa_NZ_PGEL01000026.1_241@PF00015_full_PFAM.398.583--1||RS_GCF_002896715.1_protein.faa_NZ_PGEL01000028.1_669@PF00015_full_PFAM.397.587--1||RS_GCF_002897295.1_protein.faa_NZ_BEXF01000011.1_58@PF00015_full_PFAM.357.540--1||RS_GCF_002900975.1_protein.faa_NZ_PJON01000001.1_50@PF00015_full_PFAM.600.776--1||RS_GCF_002902905.1_protein.faa_NZ_CP026124.1_1634@PF00015_full_PFAM.321.514--2||RS_GCF_002902925.1_protein.faa_NZ_CP026111.1_1467@PF00015_full_PFAM.321.506--6||RS_GCF_002902945.1_protein.faa_NZ_CP026102.1_1722@PF00015_full_PFAM.320.509--1||RS_GCF_002902985.1_protein.faa_NZ_CP026167.1_3254@PF00015_full_PFAM.331.527--1||RS_GCF_002914525.1_protein.faa_NZ_LODW01000056.1_49@PF00015_full_PFAM.349.527--1||RS_GCF_002915175.1_protein.faa_NZ_NXEJ01000006.1_502@PF00015_full_PFAM.285.475--2||RS_GCF_002915175.1_protein.faa_NZ_NXEJ01000008.1_555@PF00015_full_PFAM.395.579--5||RS_GCF_002915175.1_protein.faa_NZ_NXEJ01000012.1_41@PF00015_full_PFAM.389.571--7||RS_GCF_002917095.1_protein.faa_NZ_PQGA01000006.1_34@PF00015_full_PFAM.323.508--1||RS_GCF_002917105.1_protein.faa_NZ_PQFZ01000001.1_379@PF00015_full_PFAM.588.772--1||RS_GCF_002917105.1_protein.faa_NZ_PQFZ01000022.1_1@PF00015_full_PFAM.567.651--5||RS_GCF_002917105.1_protein.faa_NZ_PQFZ01000035.1_18@PF00015_full_PFAM.368.543--5||RS_GCF_002917105.1_protein.faa_NZ_PQFZ01000048.1_1@PF00015_full_PFAM.6.223--1||RS_GCF_002930615.1_protein.faa_NZ_PSNX01000024.1_4@PF00015_full_PFAM.323.384--7||RS_GCF_002930645.1_protein.faa_NZ_PSNW01000004.1_7@PF00015_full_PFAM.755.940--8||RS_GCF_002934065.1_protein.faa_NZ_CP018049.1_1905@PF00015_full_PFAM.317.494--1||RS_GCF_002934265.1_protein.faa_NZ_PTIX01000008.1_167@PF00015_full_PFAM.345.512--1||RS_GCF_002934625.1_protein.faa_NZ_PTJD01000001.1_303@PF00015_full_PFAM.328.517--13||RS_GCF_002934625.1_protein.faa_NZ_PTJD01000009.1_157@PF00015_full_PFAM.375.554--1||RS_GCF_002937115.1_protein.faa_NZ_NHRY01000272.1_85@PF00015_full_PFAM.520.709--1||RS_GCF_002938425.1_protein.faa_NZ_POQU01000018.1_32@PF00015_full_PFAM.528.694--3||RS_GCF_002938425.1_protein.faa_NZ_POQU01000023.1_9@PF00015_full_PFAM.357.534--2||RS_GCF_002938425.1_protein.faa_NZ_POQU01000071.1_12@PF00015_full_PFAM.348.525--1||RS_GCF_002938425.1_protein.faa_NZ_POQU01000071.1_13@PF00015_full_PFAM.347.523--34||RS_GCF_002938435.1_protein.faa_NZ_POQT01000014.1_1@PF00015_full_PFAM.79.256--3||RS_GCF_002938435.1_protein.faa_NZ_POQT01000028.1_57@PF00015_full_PFAM.345.441--125||RS_GCF_002938435.1_protein.faa_NZ_POQT01000062.1_1@PF00015_full_PFAM.1.120--1||RS_GCF_002938435.1_protein.faa_NZ_POQT01000062.1_5@PF00015_full_PFAM.347.523--104||RS_GCF_002939865.1_protein.faa_NZ_MDEE01000011.1_74@PF00015_full_PFAM.674.786--1||RS_GCF_002940015.1_protein.faa_NZ_MDEH01000004.1_3@PF00015_full_PFAM.502.683--1||RS_GCF_002940085.1_protein.faa_NZ_MDEK01000006.1_179@PF00015_full_PFAM.497.688--1||RS_GCF_002940085.1_protein.faa_NZ_MDEK01000006.1_188@PF00015_full_PFAM.502.684--14||RS_GCF_002940085.1_protein.faa_NZ_MDEK01000013.1_123@PF00015_full_PFAM.374.544--1||RS_GCF_002943465.1_protein.faa_NZ_PTQY01000001.1_385@PF00015_full_PFAM.407.593--2||RS_GCF_002943465.1_protein.faa_NZ_PTQY01000002.1_26@PF00015_full_PFAM.336.514--1||RS_GCF_002943465.1_protein.faa_NZ_PTQY01000003.1_117@PF00015_full_PFAM.456.643--1||RS_GCF_002943465.1_protein.faa_NZ_PTQY01000004.1_74@PF00015_full_PFAM.318.507--4||RS_GCF_002943465.1_protein.faa_NZ_PTQY01000004.1_76@PF00015_full_PFAM.312.497--2||RS_GCF_002943465.1_protein.faa_NZ_PTQY01000004.1_77@PF00015_full_PFAM.318.502--4||RS_GCF_002943835.1_protein.faa_NZ_CP026924.1_1075@PF00015_full_PFAM.288.477--4||RS_GCF_002943835.1_protein.faa_NZ_CP026924.1_2043@PF00015_full_PFAM.395.579--1||RS_GCF_002943835.1_protein.faa_NZ_CP026924.1_2782@PF00015_full_PFAM.396.567--1||RS_GCF_002943835.1_protein.faa_NZ_CP026924.1_413@PF00015_full_PFAM.526.715--24||RS_GCF_002943835.1_protein.faa_NZ_CP026924.1_786@PF00015_full_PFAM.406.580--1||RS_GCF_002943835.1_protein.faa_NZ_CP026924.1_919@PF00015_full_PFAM.535.722--5||RS_GCF_002943835.1_protein.faa_NZ_CP026925.1_1093@PF00015_full_PFAM.407.577--106||RS_GCF_002943835.1_protein.faa_NZ_CP026925.1_328@PF00015_full_PFAM.355.555--5||RS_GCF_002943835.1_protein.faa_NZ_CP026928.1_66@PF00015_full_PFAM.349.541--1||RS_GCF_002944315.1_protein.faa_NZ_CP024311.1_850@PF00015_full_PFAM.402.578--15||RS_GCF_002944315.1_protein.faa_NZ_CP024311.1_879@PF00015_full_PFAM.406.585--2||RS_GCF_002944315.1_protein.faa_NZ_CP024314.1_1258@PF00015_full_PFAM.397.579--1||RS_GCF_002944315.1_protein.faa_NZ_CP024314.1_276@PF00015_full_PFAM.471.687--1||RS_GCF_002944315.1_protein.faa_NZ_CP024314.1_38@PF00015_full_PFAM.651.829--1||RS_GCF_002944315.1_protein.faa_NZ_CP024314.1_60@PF00015_full_PFAM.309.496--1||RS_GCF_002944405.1_protein.faa_NZ_CP024307.1_2098@PF00015_full_PFAM.400.577--2||RS_GCF_002944405.1_protein.faa_NZ_CP024307.1_686@PF00015_full_PFAM.647.824--1||RS_GCF_002953215.1_protein.faa_NZ_CP026378.1_2548@PF00015_full_PFAM.283.468--1||RS_GCF_002953715.1_protein.faa_NZ_CP025012.1_4019@PF00015_full_PFAM.350.444--5||RS_GCF_002953715.1_protein.faa_NZ_CP025012.1_564@PF00015_full_PFAM.404.579--3||RS_GCF_002966515.1_protein.faa_NZ_CP023019.1_3909@PF00015_full_PFAM.410.644--1||RS_GCF_002967765.1_protein.faa_NZ_PUHY01000010.1_118@PF00015_full_PFAM.381.556--142||RS_GCF_002968015.1_protein.faa_NZ_PUIP01000001.1_542@PF00015_full_PFAM.316.490--2||RS_GCF_002968015.1_protein.faa_NZ_PUIP01000002.1_445@PF00015_full_PFAM.321.502--1||RS_GCF_002968015.1_protein.faa_NZ_PUIP01000003.1_94@PF00015_full_PFAM.357.545--1||RS_GCF_002968015.1_protein.faa_NZ_PUIP01000004.1_241@PF00015_full_PFAM.326.512--4||RS_GCF_002968015.1_protein.faa_NZ_PUIP01000020.1_139@PF00015_full_PFAM.314.505--1||RS_GCF_002968015.1_protein.faa_NZ_PUIP01000025.1_15@PF00015_full_PFAM.319.508--14||RS_GCF_002968015.1_protein.faa_NZ_PUIP01000027.1_34@PF00015_full_PFAM.303.491--1||RS_GCF_002968575.1_protein.faa_NZ_PVBM01000010.1_136@PF00015_full_PFAM.399.585--1||RS_GCF_002968575.1_protein.faa_NZ_PVBM01000010.1_178@PF00015_full_PFAM.657.837--1||RS_GCF_002968575.1_protein.faa_NZ_PVBM01000012.1_124@PF00015_full_PFAM.394.575--4||RS_GCF_002968635.1_protein.faa_NZ_PVBN01000002.1_70@PF00015_full_PFAM.400.580--3||RS_GCF_002968635.1_protein.faa_NZ_PVBN01000004.1_181@PF00015_full_PFAM.403.518--3||RS_GCF_002968635.1_protein.faa_NZ_PVBN01000005.1_346@PF00015_full_PFAM.309.491--8||RS_GCF_002968635.1_protein.faa_NZ_PVBN01000010.1_102@PF00015_full_PFAM.431.615--1||RS_GCF_002968635.1_protein.faa_NZ_PVBN01000010.1_107@PF00015_full_PFAM.57.243--1||RS_GCF_002975275.1_protein.faa_NZ_PCOQ01000001.1_523@PF00015_full_PFAM.312.506--4||RS_GCF_002975275.1_protein.faa_NZ_PCOQ01000003.1_237@PF00015_full_PFAM.402.600--4||RS_GCF_002975275.1_protein.faa_NZ_PCOQ01000006.1_21@PF00015_full_PFAM.312.506--2||RS_GCF_002975275.1_protein.faa_NZ_PCOQ01000012.1_93@PF00015_full_PFAM.330.529--3||RS_GCF_002975275.1_protein.faa_NZ_PCOQ01000018.1_8@PF00015_full_PFAM.321.513--2||RS_GCF_002975275.1_protein.faa_NZ_PCOQ01000044.1_19@PF00015_full_PFAM.1.149--2||RS_GCF_002975275.1_protein.faa_NZ_PCOQ01000050.1_6@PF00015_full_PFAM.86.288--1||RS_GCF_002976435.1_protein.faa_NZ_PUGF01000002.1_57@PF00015_full_PFAM.313.505--4||RS_GCF_002976435.1_protein.faa_NZ_PUGF01000025.1_38@PF00015_full_PFAM.421.617--1||RS_GCF_002979535.1_protein.faa_NZ_PCPB01000005.1_160@PF00015_full_PFAM.260.433--6||RS_GCF_002979535.1_protein.faa_NZ_PCPB01000017.1_31@PF00015_full_PFAM.400.580--2||RS_GCF_002979535.1_protein.faa_NZ_PCPB01000019.1_3@PF00015_full_PFAM.401.580--1||RS_GCF_002980595.1_protein.faa_NZ_PVLQ01000031.1_59@PF00015_full_PFAM.279.467--1||RS_GCF_002980625.1_protein.faa_NZ_PVLR01000030.1_49@PF00015_full_PFAM.281.465--3||RS_GCF_002995745.1_protein.faa_NZ_PVXQ01000006.1_121@PF00015_full_PFAM.436.652--1||RS_GCF_003001755.1_protein.faa_NZ_PVYZ01000010.1_16@PF00015_full_PFAM.519.688--5||RS_GCF_003001815.1_protein.faa_NZ_PVMZ01000001.1_736@PF00015_full_PFAM.337.508--4||RS_GCF_003001815.1_protein.faa_NZ_PVMZ01000002.1_587@PF00015_full_PFAM.98.275--1||RS_GCF_003001815.1_protein.faa_NZ_PVMZ01000004.1_367@PF00015_full_PFAM.345.519--1||RS_GCF_003001815.1_protein.faa_NZ_PVMZ01000005.1_231@PF00015_full_PFAM.343.516--3||RS_GCF_003001815.1_protein.faa_NZ_PVMZ01000005.1_441@PF00015_full_PFAM.624.805--4||RS_GCF_003001815.1_protein.faa_NZ_PVMZ01000006.1_109@PF00015_full_PFAM.352.574--1||RS_GCF_003001815.1_protein.faa_NZ_PVMZ01000009.1_42@PF00015_full_PFAM.353.502--1||RS_GCF_003001815.1_protein.faa_NZ_PVMZ01000013.1_283@PF00015_full_PFAM.191.356--1||RS_GCF_003001815.1_protein.faa_NZ_PVMZ01000019.1_11@PF00015_full_PFAM.328.504--5||RS_GCF_003001815.1_protein.faa_NZ_PVMZ01000019.1_166@PF00015_full_PFAM.462.634--1||RS_GCF_003001815.1_protein.faa_NZ_PVMZ01000024.1_60@PF00015_full_PFAM.343.516--1||RS_GCF_003001815.1_protein.faa_NZ_PVMZ01000025.1_112@PF00015_full_PFAM.171.419--1||RS_GCF_003001815.1_protein.faa_NZ_PVMZ01000027.1_114@PF00015_full_PFAM.353.533--1||RS_GCF_003002055.1_protein.faa_NZ_PVZF01000003.1_367@PF00015_full_PFAM.361.508--2||RS_GCF_003002055.1_protein.faa_NZ_PVZF01000003.1_79@PF00015_full_PFAM.394.530--1||RS_GCF_003002065.1_protein.faa_NZ_PVZG01000002.1_274@PF00015_full_PFAM.3.124--2||RS_GCF_003002065.1_protein.faa_NZ_PVZG01000012.1_108@PF00015_full_PFAM.332.500--4||RS_GCF_003002065.1_protein.faa_NZ_PVZG01000015.1_14@PF00015_full_PFAM.28.146--1||RS_GCF_003002065.1_protein.faa_NZ_PVZG01000033.1_5@PF00015_full_PFAM.359.535--4||RS_GCF_003002915.1_protein.faa_NZ_PVTG01000012.1_90@PF00015_full_PFAM.340.513--8||RS_GCF_003002915.1_protein.faa_NZ_PVTG01000027.1_16@PF00015_full_PFAM.353.423--126||RS_GCF_003002915.1_protein.faa_NZ_PVTG01000031.1_3@PF00015_full_PFAM.349.422--9||RS_GCF_003004785.1_protein.faa_NZ_PVZS01000002.1_255@PF00015_full_PFAM.364.547--1||RS_GCF_003004785.1_protein.faa_NZ_PVZS01000006.1_119@PF00015_full_PFAM.151.429--2||RS_GCF_003004785.1_protein.faa_NZ_PVZS01000013.1_120@PF00015_full_PFAM.350.523--4||RS_GCF_003004785.1_protein.faa_NZ_PVZS01000016.1_1@PF00015_full_PFAM.197.384--2||RS_GCF_003004785.1_protein.faa_NZ_PVZS01000024.1_42@PF00015_full_PFAM.368.539--1||RS_GCF_003008575.1_protein.faa_NZ_CP027667.1_1398@PF00015_full_PFAM.313.503--1||RS_GCF_003008595.1_protein.faa_NZ_CP027669.1_1318@PF00015_full_PFAM.337.508--1||RS_GCF_003008595.1_protein.faa_NZ_CP027669.1_1434@PF00015_full_PFAM.305.508--1||RS_GCF_003008595.1_protein.faa_NZ_CP027669.1_2280@PF00015_full_PFAM.325.505--1||RS_GCF_003008595.1_protein.faa_NZ_CP027669.1_3190@PF00015_full_PFAM.181.375--7||RS_GCF_003011895.2_protein.faa_NZ_PXWF02000095.1_1@PF00015_full_PFAM.130.318--1||RS_GCF_003011895.2_protein.faa_NZ_PXWF02000136.1_2@PF00015_full_PFAM.248.437--5||RS_GCF_003011895.2_protein.faa_NZ_PXWF02000257.1_10@PF00015_full_PFAM.315.531--2||RS_GCF_003011925.2_protein.faa_NZ_PXXU01000007.1_28@PF00015_full_PFAM.313.504--1||RS_GCF_003012705.1_protein.faa_NZ_PXYL01000075.1_1@PF00015_full_PFAM.40.150--1||RS_GCF_003012705.1_protein.faa_NZ_PXYL01000082.1_1@PF00015_full_PFAM.1.107--1||RS_GCF_003012735.1_protein.faa_NZ_PXYI01000009.1_45@PF00015_full_PFAM.270.455--5||RS_GCF_003012735.1_protein.faa_NZ_PXYI01000010.1_106@PF00015_full_PFAM.373.555--2||RS_GCF_003012735.1_protein.faa_NZ_PXYI01000011.1_107@PF00015_full_PFAM.186.420--3||RS_GCF_003012935.1_protein.faa_NZ_PUDR01000003.1_111@PF00015_full_PFAM.371.545--1||RS_GCF_003013695.1_protein.faa_NZ_CP027792.1_145@PF00015_full_PFAM.452.638--1||RS_GCF_003013695.1_protein.faa_NZ_CP027792.1_691@PF00015_full_PFAM.320.509--1||RS_GCF_003020115.1_protein.faa_NZ_PYFX01000002.1_238@PF00015_full_PFAM.524.690--1||RS_GCF_003020125.1_protein.faa_NZ_PYFW01000001.1_748@PF00015_full_PFAM.314.495--1||RS_GCF_003020125.1_protein.faa_NZ_PYFW01000003.1_311@PF00015_full_PFAM.243.411--2||RS_GCF_003020125.1_protein.faa_NZ_PYFW01000016.1_64@PF00015_full_PFAM.486.572--7||RS_GCF_003025035.1_protein.faa_NZ_PYJN01000006.1_190@PF00015_full_PFAM.409.586--2||RS_GCF_003028475.1_protein.faa_NZ_PYTV01000022.1_1@PF00015_full_PFAM.58.184--8||RS_GCF_003028855.1_protein.faa_NZ_CP028324.1_125@PF00015_full_PFAM.319.503--2||RS_GCF_003028855.1_protein.faa_NZ_CP028324.1_1675@PF00015_full_PFAM.320.538--12||RS_GCF_003028855.1_protein.faa_NZ_CP028324.1_1703@PF00015_full_PFAM.445.624--1||RS_GCF_003028855.1_protein.faa_NZ_CP028324.1_3980@PF00015_full_PFAM.315.516--2||RS_GCF_003028855.1_protein.faa_NZ_CP028324.1_4769@PF00015_full_PFAM.318.508--1||RS_GCF_003034225.1_protein.faa_NZ_PHHF01000012.1_38@PF00015_full_PFAM.375.590--17||RS_GCF_003034225.1_protein.faa_NZ_PHHF01000049.1_193@PF00015_full_PFAM.236.411--14||RS_GCF_003034225.1_protein.faa_NZ_PHHF01000071.1_55@PF00015_full_PFAM.505.695--7||RS_GCF_003034985.1_protein.faa_NZ_PZKG01000046.1_29@PF00015_full_PFAM.314.480--2||RS_GCF_003034985.1_protein.faa_NZ_PZKG01000100.1_8@PF00015_full_PFAM.312.485--1||RS_GCF_003044305.1_protein.faa_NZ_PZOX01000004.1_268@PF00015_full_PFAM.314.489--18||RS_GCF_003044305.1_protein.faa_NZ_PZOX01000004.1_269@PF00015_full_PFAM.319.491--6||RS_GCF_003044305.1_protein.faa_NZ_PZOX01000004.1_271@PF00015_full_PFAM.316.489--3||RS_GCF_003044305.1_protein.faa_NZ_PZOX01000004.1_274@PF00015_full_PFAM.330.508--1||RS_GCF_003044305.1_protein.faa_NZ_PZOX01000022.1_5@PF00015_full_PFAM.328.507--7||RS_GCF_003046175.1_protein.faa_NZ_PZZM01000001.1_1150@PF00015_full_PFAM.439.615--2||RS_GCF_003046175.1_protein.faa_NZ_PZZM01000001.1_1645@PF00015_full_PFAM.440.601--2||RS_GCF_003046175.1_protein.faa_NZ_PZZM01000001.1_2737@PF00015_full_PFAM.433.605--1||RS_GCF_003046175.1_protein.faa_NZ_PZZM01000001.1_27@PF00015_full_PFAM.222.435--1||RS_GCF_003046175.1_protein.faa_NZ_PZZM01000001.1_3066@PF00015_full_PFAM.332.521--1||RS_GCF_003046175.1_protein.faa_NZ_PZZM01000001.1_3503@PF00015_full_PFAM.349.532--1||RS_GCF_003046175.1_protein.faa_NZ_PZZM01000001.1_3607@PF00015_full_PFAM.588.774--2||RS_GCF_003046175.1_protein.faa_NZ_PZZM01000001.1_3671@PF00015_full_PFAM.376.554--1||RS_GCF_003046175.1_protein.faa_NZ_PZZM01000001.1_3947@PF00015_full_PFAM.255.439--1||RS_GCF_003046175.1_protein.faa_NZ_PZZM01000001.1_396@PF00015_full_PFAM.376.550--1||RS_GCF_003046175.1_protein.faa_NZ_PZZM01000001.1_841@PF00015_full_PFAM.436.603--1||RS_GCF_003046185.1_protein.faa_NZ_PZZL01000001.1_718@PF00015_full_PFAM.323.479--1||RS_GCF_003046185.1_protein.faa_NZ_PZZL01000002.1_640@PF00015_full_PFAM.495.655--2||RS_GCF_003046295.1_protein.faa_NZ_PZZN01000001.1_308@PF00015_full_PFAM.230.415--1||RS_GCF_003046295.1_protein.faa_NZ_PZZN01000002.1_457@PF00015_full_PFAM.269.431--1||RS_GCF_003046475.1_protein.faa_NZ_PZZZ01000002.1_534@PF00015_full_PFAM.261.464--1||RS_GCF_003046585.1_protein.faa_NZ_QAAE01000010.1_73@PF00015_full_PFAM.315.505--1||RS_GCF_003050615.1_protein.faa_NZ_NWBU01000009.1_186@PF00015_full_PFAM.247.436--1||RS_GCF_003050705.1_protein.faa_NZ_QAOG01000004.1_87@PF00015_full_PFAM.650.825--2||RS_GCF_003052265.1_protein.faa_NZ_QANS01000002.1_480@PF00015_full_PFAM.453.636--1||RS_GCF_003052265.1_protein.faa_NZ_QANS01000005.1_151@PF00015_full_PFAM.516.701--4||RS_GCF_003052585.1_protein.faa_NZ_QASN01000020.1_166@PF00015_full_PFAM.330.493--12||RS_GCF_003053545.1_protein.faa_NZ_QAXU01000001.1_426@PF00015_full_PFAM.321.504--7||RS_GCF_003053545.1_protein.faa_NZ_QAXU01000001.1_775@PF00015_full_PFAM.314.505--7||RS_GCF_003053545.1_protein.faa_NZ_QAXU01000002.1_389@PF00015_full_PFAM.322.511--12||RS_GCF_003053545.1_protein.faa_NZ_QAXU01000002.1_448@PF00015_full_PFAM.322.516--2||RS_GCF_003053545.1_protein.faa_NZ_QAXU01000003.1_207@PF00015_full_PFAM.320.517--4||RS_GCF_003053545.1_protein.faa_NZ_QAXU01000003.1_337@PF00015_full_PFAM.444.636--21||RS_GCF_003053545.1_protein.faa_NZ_QAXU01000009.1_63@PF00015_full_PFAM.408.588--25||RS_GCF_003053545.1_protein.faa_NZ_QAXU01000009.1_69@PF00015_full_PFAM.323.510--1||RS_GCF_003053545.1_protein.faa_NZ_QAXU01000010.1_191@PF00015_full_PFAM.456.640--1||RS_GCF_003053545.1_protein.faa_NZ_QAXU01000011.1_219@PF00015_full_PFAM.316.513--12||RS_GCF_003053545.1_protein.faa_NZ_QAXU01000012.1_155@PF00015_full_PFAM.323.494--9||RS_GCF_003053545.1_protein.faa_NZ_QAXU01000015.1_51@PF00015_full_PFAM.326.506--14||RS_GCF_003053545.1_protein.faa_NZ_QAXU01000017.1_86@PF00015_full_PFAM.320.503--1||RS_GCF_003053545.1_protein.faa_NZ_QAXU01000018.1_130@PF00015_full_PFAM.314.494--6||RS_GCF_003053545.1_protein.faa_NZ_QAXU01000021.1_19@PF00015_full_PFAM.319.502--1||RS_GCF_003053545.1_protein.faa_NZ_QAXU01000033.1_9@PF00015_full_PFAM.298.477--12||RS_GCF_003053665.1_protein.faa_NZ_QAXZ01000001.1_935@PF00015_full_PFAM.320.496--1||RS_GCF_003053665.1_protein.faa_NZ_QAXZ01000002.1_244@PF00015_full_PFAM.324.502--2||RS_GCF_003053665.1_protein.faa_NZ_QAXZ01000004.1_505@PF00015_full_PFAM.314.505--5||RS_GCF_003053665.1_protein.faa_NZ_QAXZ01000005.1_66@PF00015_full_PFAM.360.533--2||RS_GCF_003053665.1_protein.faa_NZ_QAXZ01000023.1_6@PF00015_full_PFAM.399.574--3||RS_GCF_003053685.1_protein.faa_NZ_QAYA01000001.1_66@PF00015_full_PFAM.317.507--4||RS_GCF_003053685.1_protein.faa_NZ_QAYA01000011.1_31@PF00015_full_PFAM.320.506--1||RS_GCF_003053685.1_protein.faa_NZ_QAYA01000015.1_78@PF00015_full_PFAM.319.515--5||RS_GCF_003053725.1_protein.faa_NZ_QAYC01000017.1_39@PF00015_full_PFAM.669.847--1||RS_GCF_003054165.1_protein.faa_NZ_QBKO01000005.1_69@PF00015_full_PFAM.574.749--1||RS_GCF_003054705.1_protein.faa_NZ_QAYX01000020.1_156@PF00015_full_PFAM.270.466--1||RS_GCF_003054705.1_protein.faa_NZ_QAYX01000020.1_159@PF00015_full_PFAM.273.465--2||RS_GCF_003054705.1_protein.faa_NZ_QAYX01000023.1_126@PF00015_full_PFAM.262.454--15||RS_GCF_003054705.1_protein.faa_NZ_QAYX01000023.1_45@PF00015_full_PFAM.272.485--6||RS_GCF_003054705.1_protein.faa_NZ_QAYX01000025.1_477@PF00015_full_PFAM.268.472--1||RS_GCF_003056345.1_protein.faa_NZ_PYWB01000001.1_147@PF00015_full_PFAM.435.638--14||RS_GCF_003056345.1_protein.faa_NZ_PYWB01000002.1_47@PF00015_full_PFAM.353.544--2||RS_GCF_003056345.1_protein.faa_NZ_PYWB01000004.1_18@PF00015_full_PFAM.516.694--4||RS_GCF_003056345.1_protein.faa_NZ_PYWB01000009.1_79@PF00015_full_PFAM.593.778--34||RS_GCF_003056345.1_protein.faa_NZ_PYWB01000009.1_80@PF00015_full_PFAM.449.655--8||RS_GCF_003056345.1_protein.faa_NZ_PYWB01000010.1_31@PF00015_full_PFAM.592.772--28||RS_GCF_003056345.1_protein.faa_NZ_PYWB01000013.1_34@PF00015_full_PFAM.306.490--17||RS_GCF_003056345.1_protein.faa_NZ_PYWB01000019.1_7@PF00015_full_PFAM.359.541--1||RS_GCF_003056355.1_protein.faa_NZ_PYVW01000001.1_526@PF00015_full_PFAM.525.703--1||RS_GCF_003056355.1_protein.faa_NZ_PYVW01000005.1_130@PF00015_full_PFAM.594.775--5||RS_GCF_003056355.1_protein.faa_NZ_PYVW01000005.1_131@PF00015_full_PFAM.448.653--6||RS_GCF_003056355.1_protein.faa_NZ_PYVW01000007.1_87@PF00015_full_PFAM.420.613--8||RS_GCF_003056355.1_protein.faa_NZ_PYVW01000013.1_3@PF00015_full_PFAM.590.774--9||RS_GCF_003056405.1_protein.faa_NZ_PYVZ01000009.1_85@PF00015_full_PFAM.302.487--13||RS_GCF_003056405.1_protein.faa_NZ_PYVZ01000009.1_86@PF00015_full_PFAM.361.541--39||RS_GCF_003056405.1_protein.faa_NZ_PYVZ01000009.1_87@PF00015_full_PFAM.564.749--10||RS_GCF_003056405.1_protein.faa_NZ_PYVZ01000009.1_89@PF00015_full_PFAM.458.635--30||RS_GCF_003056405.1_protein.faa_NZ_PYVZ01000009.1_90@PF00015_full_PFAM.449.633--14||RS_GCF_003056405.1_protein.faa_NZ_PYVZ01000009.1_91@PF00015_full_PFAM.595.776--1||RS_GCF_003056405.1_protein.faa_NZ_PYVZ01000011.1_139@PF00015_full_PFAM.514.688--4||RS_GCF_003056405.1_protein.faa_NZ_PYVZ01000016.1_65@PF00015_full_PFAM.588.772--1||RS_GCF_003058055.1_protein.faa_NZ_QBTZ01000001.1_1082@PF00015_full_PFAM.323.509--8||RS_GCF_003058055.1_protein.faa_NZ_QBTZ01000001.1_2194@PF00015_full_PFAM.312.515--17||RS_GCF_003058055.1_protein.faa_NZ_QBTZ01000001.1_2731@PF00015_full_PFAM.446.629--2||RS_GCF_003058055.1_protein.faa_NZ_QBTZ01000001.1_3456@PF00015_full_PFAM.299.504--11||RS_GCF_003058055.1_protein.faa_NZ_QBTZ01000001.1_4420@PF00015_full_PFAM.317.509--2||RS_GCF_003058055.1_protein.faa_NZ_QBTZ01000001.1_542@PF00015_full_PFAM.312.504--1||RS_GCF_003058055.1_protein.faa_NZ_QBTZ01000001.1_866@PF00015_full_PFAM.404.594--76||RS_GCF_003058325.1_protein.faa_NZ_CP028844.1_502@PF00015_full_PFAM.580.749--2||RS_GCF_003060895.1_protein.faa_NZ_QAIH01000027.1_8@PF00015_full_PFAM.317.503--6||RS_GCF_003060895.1_protein.faa_NZ_QAIH01000067.1_1@PF00015_full_PFAM.320.471--2||RS_GCF_003060895.1_protein.faa_NZ_QAIH01000074.1_11@PF00015_full_PFAM.445.630--22||RS_GCF_003060895.1_protein.faa_NZ_QAIH01000096.1_4@PF00015_full_PFAM.312.499--3||RS_GCF_003060895.1_protein.faa_NZ_QAIH01000103.1_14@PF00015_full_PFAM.318.503--2||RS_GCF_003060895.1_protein.faa_NZ_QAIH01000147.1_15@PF00015_full_PFAM.322.511--3||RS_GCF_003060895.1_protein.faa_NZ_QAIH01000236.1_12@PF00015_full_PFAM.328.528--4||RS_GCF_003060895.1_protein.faa_NZ_QAIH01000236.1_8@PF00015_full_PFAM.314.526--1||RS_GCF_003060895.1_protein.faa_NZ_QAIH01000236.1_9@PF00015_full_PFAM.311.506--1||RS_GCF_003060895.1_protein.faa_NZ_QAIH01000272.1_13@PF00015_full_PFAM.194.378--3||RS_GCF_003062295.1_protein.faa_NZ_PYCN01000001.1_655@PF00015_full_PFAM.372.551--5||RS_GCF_003062295.1_protein.faa_NZ_PYCN01000002.1_353@PF00015_full_PFAM.362.537--24||RS_GCF_003062295.1_protein.faa_NZ_PYCN01000004.1_109@PF00015_full_PFAM.57.316--1||RS_GCF_003062295.1_protein.faa_NZ_PYCN01000004.1_110@PF00015_full_PFAM.95.261--3||RS_GCF_003062295.1_protein.faa_NZ_PYCN01000004.1_189@PF00015_full_PFAM.502.683--6||RS_GCF_003062295.1_protein.faa_NZ_PYCN01000004.1_367@PF00015_full_PFAM.513.679--13||RS_GCF_003062295.1_protein.faa_NZ_PYCN01000017.1_134@PF00015_full_PFAM.384.561--1||RS_GCF_003062295.1_protein.faa_NZ_PYCN01000017.1_136@PF00015_full_PFAM.373.544--1||RS_GCF_003062295.1_protein.faa_NZ_PYCN01000024.1_59@PF00015_full_PFAM.366.544--12||RS_GCF_003062295.1_protein.faa_NZ_PYCN01000030.1_5@PF00015_full_PFAM.498.664--1||RS_GCF_003062295.1_protein.faa_NZ_PYCN01000031.1_7@PF00015_full_PFAM.483.663--2||RS_GCF_003073135.1_protein.faa_NZ_PGDQ01000022.1_54@PF00015_full_PFAM.300.470--3||RS_GCF_003075095.1_protein.faa_NZ_QCZF01000001.1_100@PF00015_full_PFAM.353.528--2||RS_GCF_003075095.1_protein.faa_NZ_QCZF01000001.1_25@PF00015_full_PFAM.366.515--32||RS_GCF_003075095.1_protein.faa_NZ_QCZF01000003.1_128@PF00015_full_PFAM.164.289--2||RS_GCF_003075095.1_protein.faa_NZ_QCZF01000006.1_100@PF00015_full_PFAM.345.522--12||RS_GCF_003075095.1_protein.faa_NZ_QCZF01000006.1_101@PF00015_full_PFAM.346.524--7||RS_GCF_003075095.1_protein.faa_NZ_QCZF01000006.1_102@PF00015_full_PFAM.343.522--2||RS_GCF_003075095.1_protein.faa_NZ_QCZF01000006.1_294@PF00015_full_PFAM.368.545--50||RS_GCF_003075095.1_protein.faa_NZ_QCZF01000006.1_97@PF00015_full_PFAM.343.521--67||RS_GCF_003075415.1_protein.faa_NZ_QDAH01000007.1_60@PF00015_full_PFAM.236.419--3||RS_GCF_003075415.1_protein.faa_NZ_QDAH01000028.1_6@PF00015_full_PFAM.121.297--1||RS_GCF_003075525.1_protein.faa_NZ_QDDR01000005.1_258@PF00015_full_PFAM.540.720--2||RS_GCF_003086895.1_protein.faa_NZ_CP026004.1_1849@PF00015_full_PFAM.497.689--3||RS_GCF_003086895.1_protein.faa_NZ_CP026004.1_3415@PF00015_full_PFAM.633.823--1||RS_GCF_003094615.1_protein.faa_NZ_QDKO01000010.1_116@PF00015_full_PFAM.403.574--1||RS_GCF_003096275.1_protein.faa_NZ_QENQ01000007.1_1@PF00015_full_PFAM.10.165--4||RS_GCF_003096555.1_protein.faa_NZ_QEKM01000001.1_1155@PF00015_full_PFAM.317.503--3||RS_GCF_003096555.1_protein.faa_NZ_QEKM01000001.1_1780@PF00015_full_PFAM.320.510--4||RS_GCF_003096555.1_protein.faa_NZ_QEKM01000001.1_1804@PF00015_full_PFAM.321.502--33||RS_GCF_003096555.1_protein.faa_NZ_QEKM01000001.1_2232@PF00015_full_PFAM.441.629--1||RS_GCF_003096555.1_protein.faa_NZ_QEKM01000001.1_2275@PF00015_full_PFAM.315.506--2||RS_GCF_003096555.1_protein.faa_NZ_QEKM01000001.1_2951@PF00015_full_PFAM.335.510--4||RS_GCF_003096555.1_protein.faa_NZ_QEKM01000001.1_3172@PF00015_full_PFAM.315.504--2||RS_GCF_003096755.1_protein.faa_NZ_QENW01000001.1_718@PF00015_full_PFAM.366.545--2||RS_GCF_003096755.1_protein.faa_NZ_QENW01000003.1_567@PF00015_full_PFAM.519.684--2||RS_GCF_003096755.1_protein.faa_NZ_QENW01000006.1_122@PF00015_full_PFAM.69.316--1||RS_GCF_003096755.1_protein.faa_NZ_QENW01000008.1_94@PF00015_full_PFAM.483.652--1||RS_GCF_003096755.1_protein.faa_NZ_QENW01000009.1_204@PF00015_full_PFAM.364.535--2||RS_GCF_003096925.1_protein.faa_NZ_QEOH01000008.1_149@PF00015_full_PFAM.314.511--17||RS_GCF_003096925.1_protein.faa_NZ_QEOH01000008.1_151@PF00015_full_PFAM.324.511--10||RS_GCF_003097105.1_protein.faa_NZ_QEOJ01000001.1_636@PF00015_full_PFAM.283.503--1||RS_GCF_003097105.1_protein.faa_NZ_QEOJ01000001.1_681@PF00015_full_PFAM.314.505--1||RS_GCF_003097105.1_protein.faa_NZ_QEOJ01000002.1_368@PF00015_full_PFAM.334.506--2||RS_GCF_003097105.1_protein.faa_NZ_QEOJ01000004.1_237@PF00015_full_PFAM.214.397--1||RS_GCF_003097105.1_protein.faa_NZ_QEOJ01000004.1_79@PF00015_full_PFAM.316.500--20||RS_GCF_003097105.1_protein.faa_NZ_QEOJ01000008.1_278@PF00015_full_PFAM.327.506--5||RS_GCF_003097155.1_protein.faa_NZ_QEQM01000001.1_1224@PF00015_full_PFAM.252.421--10||RS_GCF_003097155.1_protein.faa_NZ_QEQM01000001.1_1687@PF00015_full_PFAM.236.408--3||RS_GCF_003100395.1_protein.faa_NZ_CP029210.1_112@PF00015_full_PFAM.328.499--1||RS_GCF_003100395.1_protein.faa_NZ_CP029210.1_1224@PF00015_full_PFAM.329.514--3||RS_GCF_003100395.1_protein.faa_NZ_CP029210.1_678@PF00015_full_PFAM.324.514--15||RS_GCF_003100395.1_protein.faa_NZ_CP029210.1_963@PF00015_full_PFAM.283.465--1||RS_GCF_003112695.1_protein.faa_NZ_BFBP01000004.1_30@PF00015_full_PFAM.351.419--1||RS_GCF_003116015.1_protein.faa_NZ_LGQZ01000006.1_51@PF00015_full_PFAM.332.507--1||RS_GCF_003116015.1_protein.faa_NZ_LGQZ01000007.1_41@PF00015_full_PFAM.506.694--21||RS_GCF_003116015.1_protein.faa_NZ_LGQZ01000009.1_8@PF00015_full_PFAM.374.545--4||RS_GCF_003116015.1_protein.faa_NZ_LGQZ01000011.1_1@PF00015_full_PFAM.366.541--4||RS_GCF_003116015.1_protein.faa_NZ_LGQZ01000011.1_49@PF00015_full_PFAM.371.538--1||RS_GCF_003116015.1_protein.faa_NZ_LGQZ01000035.1_60@PF00015_full_PFAM.673.857--4||RS_GCF_003116015.1_protein.faa_NZ_LGQZ01000047.1_19@PF00015_full_PFAM.546.704--1||RS_GCF_003116015.1_protein.faa_NZ_LGQZ01000058.1_32@PF00015_full_PFAM.373.545--2||RS_GCF_003116015.1_protein.faa_NZ_LGQZ01000077.1_51@PF00015_full_PFAM.368.542--3||RS_GCF_003116015.1_protein.faa_NZ_LGQZ01000079.1_81@PF00015_full_PFAM.365.541--19||RS_GCF_003116015.1_protein.faa_NZ_LGQZ01000094.1_37@PF00015_full_PFAM.502.677--3||RS_GCF_003116035.1_protein.faa_NZ_LGQW01000015.1_1583@PF00015_full_PFAM.375.563--1||RS_GCF_003116035.1_protein.faa_NZ_LGQW01000015.1_2917@PF00015_full_PFAM.368.426--5||RS_GCF_003116035.1_protein.faa_NZ_LGQW01000015.1_3086@PF00015_full_PFAM.369.549--1||RS_GCF_003116035.1_protein.faa_NZ_LGQW01000015.1_3721@PF00015_full_PFAM.371.540--1||RS_GCF_003116035.1_protein.faa_NZ_LGQW01000015.1_5545@PF00015_full_PFAM.253.424--1||RS_GCF_003116035.1_protein.faa_NZ_LGQW01000015.1_6057@PF00015_full_PFAM.375.543--6||RS_GCF_003116035.1_protein.faa_NZ_LGQW01000015.1_6541@PF00015_full_PFAM.535.713--74||RS_GCF_003116095.1_protein.faa_NZ_LGRA01000008.1_678@PF00015_full_PFAM.463.622--20||RS_GCF_003116095.1_protein.faa_NZ_LGRA01000008.1_867@PF00015_full_PFAM.428.614--4||RS_GCF_003116095.1_protein.faa_NZ_LGRA01000018.1_419@PF00015_full_PFAM.371.533--1||RS_GCF_003116095.1_protein.faa_NZ_LGRA01000021.1_1016@PF00015_full_PFAM.376.543--1||RS_GCF_003116095.1_protein.faa_NZ_LGRA01000021.1_1243@PF00015_full_PFAM.245.430--1||RS_GCF_003116095.1_protein.faa_NZ_LGRA01000021.1_1268@PF00015_full_PFAM.366.534--15||RS_GCF_003116095.1_protein.faa_NZ_LGRA01000021.1_1799@PF00015_full_PFAM.366.533--1||RS_GCF_003116095.1_protein.faa_NZ_LGRA01000022.1_81@PF00015_full_PFAM.680.856--1||RS_GCF_003116135.1_protein.faa_NZ_PDOA01000001.1_129@PF00015_full_PFAM.252.412--1||RS_GCF_003116135.1_protein.faa_NZ_PDOA01000004.1_92@PF00015_full_PFAM.490.587--1||RS_GCF_003116815.1_protein.faa_NZ_QDKQ01000057.1_111@PF00015_full_PFAM.407.576--4||RS_GCF_003116815.1_protein.faa_NZ_QDKQ01000058.1_47@PF00015_full_PFAM.403.579--1||RS_GCF_003119115.1_protein.faa_NZ_CP022364.1_1433@PF00015_full_PFAM.370.541--3||RS_GCF_003119115.1_protein.faa_NZ_CP022364.1_2069@PF00015_full_PFAM.474.642--1||RS_GCF_003119115.1_protein.faa_NZ_CP022364.1_2242@PF00015_full_PFAM.258.425--1||RS_GCF_003119115.1_protein.faa_NZ_CP022367.1_888@PF00015_full_PFAM.433.616--3||RS_GCF_003119195.2_protein.faa_NZ_CP022253.1_633@PF00015_full_PFAM.364.536--2||RS_GCF_003121405.1_protein.faa_NZ_QBUY01000129.1_24@PF00015_full_PFAM.435.624--1||RS_GCF_003121485.1_protein.faa_NZ_QAVX01000002.1_34@PF00015_full_PFAM.323.514--3||RS_GCF_003122325.1_protein.faa_NZ_QFBC01000001.1_160@PF00015_full_PFAM.306.463--1||RS_GCF_003122325.1_protein.faa_NZ_QFBC01000001.1_418@PF00015_full_PFAM.401.577--1||RS_GCF_003122325.1_protein.faa_NZ_QFBC01000001.1_433@PF00015_full_PFAM.407.580--3||RS_GCF_003122325.1_protein.faa_NZ_QFBC01000001.1_685@PF00015_full_PFAM.296.472--4||RS_GCF_003122325.1_protein.faa_NZ_QFBC01000003.1_300@PF00015_full_PFAM.635.820--1||RS_GCF_003122325.1_protein.faa_NZ_QFBC01000004.1_94@PF00015_full_PFAM.419.602--1||RS_GCF_003122325.1_protein.faa_NZ_QFBC01000009.1_49@PF00015_full_PFAM.531.697--1||RS_GCF_003122325.1_protein.faa_NZ_QFBC01000011.1_130@PF00015_full_PFAM.308.467--4||RS_GCF_003122325.1_protein.faa_NZ_QFBC01000015.1_2@PF00015_full_PFAM.352.535--6||RS_GCF_003122325.1_protein.faa_NZ_QFBC01000017.1_121@PF00015_full_PFAM.345.558--3||RS_GCF_003123725.1_protein.faa_NZ_QETA01000001.1_894@PF00015_full_PFAM.317.502--1||RS_GCF_003123725.1_protein.faa_NZ_QETA01000008.1_20@PF00015_full_PFAM.317.515--1||RS_GCF_003129465.1_protein.faa_NZ_QFFF01000001.1_1078@PF00015_full_PFAM.242.417--26||RS_GCF_003130795.1_protein.faa_NZ_CP029353.1_1975@PF00015_full_PFAM.366.546--1||RS_GCF_003130795.1_protein.faa_NZ_CP029353.1_2009@PF00015_full_PFAM.253.420--2||RS_GCF_003130795.1_protein.faa_NZ_CP029353.1_249@PF00015_full_PFAM.367.541--6||RS_GCF_003130795.1_protein.faa_NZ_CP029354.1_90@PF00015_full_PFAM.368.545--2||RS_GCF_003130795.1_protein.faa_NZ_CP029356.1_230@PF00015_full_PFAM.370.547--4||RS_GCF_003130795.1_protein.faa_NZ_CP029356.1_393@PF00015_full_PFAM.374.546--1||RS_GCF_003130795.1_protein.faa_NZ_CP029357.1_371@PF00015_full_PFAM.688.863--1||RS_GCF_003130795.1_protein.faa_NZ_CP029358.1_258@PF00015_full_PFAM.279.458--14||RS_GCF_003131185.1_protein.faa_NZ_QFFU01000005.1_124@PF00015_full_PFAM.444.633--1||RS_GCF_003131205.1_protein.faa_NZ_QFFY01000004.1_227@PF00015_full_PFAM.277.484--1||RS_GCF_003143555.1_protein.faa_NZ_CP029347.1_2465@PF00015_full_PFAM.491.591--3||RS_GCF_003148685.1_protein.faa_NZ_QGGR01000001.1_642@PF00015_full_PFAM.325.510--4||RS_GCF_003148685.1_protein.faa_NZ_QGGR01000004.1_102@PF00015_full_PFAM.331.502--2||RS_GCF_003148685.1_protein.faa_NZ_QGGR01000006.1_427@PF00015_full_PFAM.341.513--1||RS_GCF_003148685.1_protein.faa_NZ_QGGR01000007.1_269@PF00015_full_PFAM.347.518--2||RS_GCF_003148685.1_protein.faa_NZ_QGGR01000012.1_250@PF00015_full_PFAM.346.528--1||RS_GCF_003148685.1_protein.faa_NZ_QGGR01000046.1_9@PF00015_full_PFAM.359.538--3||RS_GCF_003148685.1_protein.faa_NZ_QGGR01000055.1_16@PF00015_full_PFAM.339.508--1||RS_GCF_003148765.1_protein.faa_NZ_QGGV01000001.1_72@PF00015_full_PFAM.474.658--1||RS_GCF_003148805.1_protein.faa_NZ_QGGX01000002.1_229@PF00015_full_PFAM.423.603--14||RS_GCF_003149105.1_protein.faa_NZ_QGDS01000003.1_211@PF00015_full_PFAM.359.550--1||RS_GCF_003149145.1_protein.faa_NZ_QGDQ01000017.1_74@PF00015_full_PFAM.361.539--1||RS_GCF_003149145.1_protein.faa_NZ_QGDQ01000023.1_83@PF00015_full_PFAM.335.522--1||RS_GCF_003151255.1_protein.faa_NZ_CP029481.1_1914@PF00015_full_PFAM.126.289--6||RS_GCF_003151255.1_protein.faa_NZ_CP029481.1_3507@PF00015_full_PFAM.389.569--4||RS_GCF_003151255.1_protein.faa_NZ_CP029481.1_3949@PF00015_full_PFAM.370.544--6||RS_GCF_003173055.1_protein.faa_NZ_QGLF01000005.1_316@PF00015_full_PFAM.349.526--3||RS_GCF_003173715.1_protein.faa_NZ_CP029550.1_146@PF00015_full_PFAM.361.536--1||RS_GCF_003173735.1_protein.faa_NZ_CP029551.1_2405@PF00015_full_PFAM.310.471--1||RS_GCF_003173755.1_protein.faa_NZ_CP029553.1_1760@PF00015_full_PFAM.370.531--1||RS_GCF_003173755.1_protein.faa_NZ_CP029553.1_1881@PF00015_full_PFAM.596.756--1||RS_GCF_003176895.1_protein.faa_NZ_QGTD01000003.1_9@PF00015_full_PFAM.265.480--1||RS_GCF_003182485.1_protein.faa_NZ_QGTX01000001.1_1382@PF00015_full_PFAM.338.517--1||RS_GCF_003184905.1_protein.faa_NZ_QFRU01000050.1_4@PF00015_full_PFAM.263.482--1||RS_GCF_003185805.1_protein.faa_NZ_QHJY01000171.1_4@PF00015_full_PFAM.1.133--3||RS_GCF_003185805.1_protein.faa_NZ_QHJY01000519.1_2@PF00015_full_PFAM.405.463--1||RS_GCF_003194585.1_protein.faa_NZ_QHKZ01000002.1_214@PF00015_full_PFAM.199.384--1||RS_GCF_003194625.1_protein.faa_NZ_QHKX01000003.1_775@PF00015_full_PFAM.35.205--2||RS_GCF_003201195.1_protein.faa_NZ_QICQ01000006.1_45@PF00015_full_PFAM.497.732--1||RS_GCF_003201205.1_protein.faa_NZ_QICN01000008.1_55@PF00015_full_PFAM.525.732--3||RS_GCF_003201595.1_protein.faa_NZ_QJJS01000006.1_96@PF00015_full_PFAM.323.516--2||RS_GCF_003201595.1_protein.faa_NZ_QJJS01000007.1_72@PF00015_full_PFAM.316.497--2||RS_GCF_003201595.1_protein.faa_NZ_QJJS01000009.1_149@PF00015_full_PFAM.324.504--22||RS_GCF_003201595.1_protein.faa_NZ_QJJS01000009.1_71@PF00015_full_PFAM.5.185--2||RS_GCF_003201855.1_protein.faa_NZ_QJKI01000003.1_93@PF00015_full_PFAM.416.595--1||RS_GCF_003201865.1_protein.faa_NZ_QJJJ01000023.1_21@PF00015_full_PFAM.366.545--4||RS_GCF_003201865.1_protein.faa_NZ_QJJJ01000024.1_47@PF00015_full_PFAM.372.552--1||RS_GCF_003205195.1_protein.faa_NZ_QJRY01000001.1_141@PF00015_full_PFAM.391.584--1||RS_GCF_003205195.1_protein.faa_NZ_QJRY01000002.1_612@PF00015_full_PFAM.395.575--1||RS_GCF_003205195.1_protein.faa_NZ_QJRY01000004.1_126@PF00015_full_PFAM.400.585--1||RS_GCF_003205195.1_protein.faa_NZ_QJRY01000004.1_58@PF00015_full_PFAM.400.592--2||RS_GCF_003205195.1_protein.faa_NZ_QJRY01000005.1_94@PF00015_full_PFAM.520.694--1||RS_GCF_003205195.1_protein.faa_NZ_QJRY01000007.1_309@PF00015_full_PFAM.419.605--3||RS_GCF_003205195.1_protein.faa_NZ_QJRY01000008.1_179@PF00015_full_PFAM.499.665--1||RS_GCF_003205195.1_protein.faa_NZ_QJRY01000012.1_20@PF00015_full_PFAM.518.694--2||RS_GCF_003208615.1_protein.faa_NZ_QKMI01000001.1_236@PF00015_full_PFAM.379.554--1||RS_GCF_003208615.1_protein.faa_NZ_QKMI01000001.1_63@PF00015_full_PFAM.576.764--1||RS_GCF_003208615.1_protein.faa_NZ_QKMI01000002.1_223@PF00015_full_PFAM.362.532--2||RS_GCF_003217095.1_protein.faa_NZ_QJSR01000006.1_149@PF00015_full_PFAM.445.629--1||RS_GCF_003217355.1_protein.faa_NZ_QJTK01000007.1_64@PF00015_full_PFAM.579.744--2||RS_GCF_003217575.1_protein.faa_NZ_QJTC01000001.1_200@PF00015_full_PFAM.320.508--3||RS_GCF_003217575.1_protein.faa_NZ_QJTC01000003.1_127@PF00015_full_PFAM.324.503--1||RS_GCF_003217575.1_protein.faa_NZ_QJTC01000014.1_38@PF00015_full_PFAM.316.514--7||RS_GCF_003217575.1_protein.faa_NZ_QJTC01000018.1_6@PF00015_full_PFAM.209.392--4||RS_GCF_003217615.1_protein.faa_NZ_QJTP01000003.1_20@PF00015_full_PFAM.363.533--3||RS_GCF_003217615.1_protein.faa_NZ_QJTP01000011.1_89@PF00015_full_PFAM.365.540--1||RS_GCF_003217615.1_protein.faa_NZ_QJTP01000012.1_78@PF00015_full_PFAM.372.553--1||RS_GCF_003226555.1_protein.faa_NZ_QKQS01000023.1_691@PF00015_full_PFAM.367.546--1||RS_GCF_003226565.1_protein.faa_NZ_QKOE01000016.1_2@PF00015_full_PFAM.596.767--1||RS_GCF_003233655.1_protein.faa_NZ_CP029829.1_618@PF00015_full_PFAM.364.535--2||RS_GCF_003233655.1_protein.faa_NZ_CP029829.1_683@PF00015_full_PFAM.530.713--70||RS_GCF_003233655.1_protein.faa_NZ_CP029830.1_599@PF00015_full_PFAM.367.549--1||RS_GCF_003233655.1_protein.faa_NZ_CP029834.1_35@PF00015_full_PFAM.697.876--3||RS_GCF_003236715.1_protein.faa_NZ_PUFZ01000001.1_82@PF00015_full_PFAM.319.505--1||RS_GCF_003236715.1_protein.faa_NZ_PUFZ01000067.1_1@PF00015_full_PFAM.357.553--1||RS_GCF_003240565.1_protein.faa_NZ_PCDQ01000037.1_60@PF00015_full_PFAM.399.585--1||RS_GCF_003240565.1_protein.faa_NZ_PCDQ01000119.1_306@PF00015_full_PFAM.398.581--1||RS_GCF_003240585.1_protein.faa_NZ_PCDP01000004.1_1@PF00015_full_PFAM.63.238--1||RS_GCF_003244315.1_protein.faa_NZ_QKWH01000002.1_70@PF00015_full_PFAM.375.545--1||RS_GCF_003244315.1_protein.faa_NZ_QKWH01000002.1_72@PF00015_full_PFAM.344.526--1||RS_GCF_003253405.1_protein.faa_NZ_QKTZ01000008.1_255@PF00015_full_PFAM.363.548--1||RS_GCF_003253705.1_protein.faa_NZ_QKYU01000012.1_77@PF00015_full_PFAM.580.749--3||RS_GCF_003253995.1_protein.faa_NZ_QKZL01000005.1_195@PF00015_full_PFAM.479.649--1||RS_GCF_003254295.1_protein.faa_NZ_QKZO01000001.1_233@PF00015_full_PFAM.561.727--5||RS_GCF_003254505.1_protein.faa_NZ_QFYP01000001.1_1253@PF00015_full_PFAM.399.577--9||RS_GCF_003254525.1_protein.faa_NZ_QFYS01000002.1_30@PF00015_full_PFAM.391.588--1||RS_GCF_003254525.1_protein.faa_NZ_QFYS01000002.1_599@PF00015_full_PFAM.408.582--11||RS_GCF_003254525.1_protein.faa_NZ_QFYS01000004.1_48@PF00015_full_PFAM.290.469--2||RS_GCF_003254705.1_protein.faa_NZ_QFYR01000001.1_1507@PF00015_full_PFAM.408.578--1||RS_GCF_003254705.1_protein.faa_NZ_QFYR01000001.1_841@PF00015_full_PFAM.390.575--4||RS_GCF_003254705.1_protein.faa_NZ_QFYR01000004.1_240@PF00015_full_PFAM.397.577--2||RS_GCF_003258865.1_protein.faa_NZ_NPEX01000015.1_37@PF00015_full_PFAM.329.479--3||RS_GCF_003258865.1_protein.faa_NZ_NPEX01000168.1_10@PF00015_full_PFAM.364.536--2||RS_GCF_003258865.1_protein.faa_NZ_NPEX01000303.1_4@PF00015_full_PFAM.366.543--2||RS_GCF_003258865.1_protein.faa_NZ_NPEX01000303.1_5@PF00015_full_PFAM.373.456--15||RS_GCF_003258945.1_protein.faa_NZ_QLIX01000007.1_98@PF00015_full_PFAM.508.681--2||RS_GCF_003259415.1_protein.faa_NZ_QLLP01000001.1_384@PF00015_full_PFAM.410.648--1||RS_GCF_003259845.1_protein.faa_NZ_QLMJ01000005.1_143@PF00015_full_PFAM.16.147--2||RS_GCF_003259845.1_protein.faa_NZ_QLMJ01000007.1_99@PF00015_full_PFAM.362.512--2||RS_GCF_003264855.1_protein.faa_NZ_NFZS01000001.1_1047@PF00015_full_PFAM.319.533--1||RS_GCF_003268775.1_protein.faa_NZ_QLSU01000016.1_2@PF00015_full_PFAM.316.502--1||RS_GCF_003269035.1_protein.faa_NZ_QLTK01000047.1_28@PF00015_full_PFAM.303.488--2||RS_GCF_003269065.1_protein.faa_NZ_QLTA01000002.1_105@PF00015_full_PFAM.321.507--4||RS_GCF_003269065.1_protein.faa_NZ_QLTA01000012.1_67@PF00015_full_PFAM.318.502--4||RS_GCF_003269065.1_protein.faa_NZ_QLTA01000030.1_53@PF00015_full_PFAM.327.506--1||RS_GCF_003269065.1_protein.faa_NZ_QLTA01000034.1_31@PF00015_full_PFAM.313.510--1||RS_GCF_003269065.1_protein.faa_NZ_QLTA01000036.1_13@PF00015_full_PFAM.324.546--1||RS_GCF_003284725.1_protein.faa_NZ_PGTO01000003.1_328@PF00015_full_PFAM.364.536--1||RS_GCF_003284725.1_protein.faa_NZ_PGTO01000004.1_48@PF00015_full_PFAM.367.538--1||RS_GCF_003284725.1_protein.faa_NZ_PGTO01000005.1_109@PF00015_full_PFAM.558.743--1||RS_GCF_003286915.1_protein.faa_NZ_QMFY01000008.1_77@PF00015_full_PFAM.443.626--3||RS_GCF_003290125.1_protein.faa_NZ_QMKH01000022.1_2@PF00015_full_PFAM.369.481--7||RS_GCF_003290125.1_protein.faa_NZ_QMKH01000023.1_2@PF00015_full_PFAM.367.479--1||RS_GCF_003293745.1_protein.faa_NZ_PTLZ01000001.1_1152@PF00015_full_PFAM.315.525--3||RS_GCF_003293745.1_protein.faa_NZ_PTLZ01000004.1_190@PF00015_full_PFAM.312.399--3||RS_GCF_003319095.1_protein.faa_NZ_QOHI01000002.1_265@PF00015_full_PFAM.352.529--1||RS_GCF_003319095.1_protein.faa_NZ_QOHI01000002.1_266@PF00015_full_PFAM.347.523--5||RS_GCF_003319095.1_protein.faa_NZ_QOHI01000002.1_267@PF00015_full_PFAM.351.528--60||RS_GCF_003319095.1_protein.faa_NZ_QOHI01000002.1_268@PF00015_full_PFAM.347.523--10||RS_GCF_003319095.1_protein.faa_NZ_QOHI01000002.1_269@PF00015_full_PFAM.36.214--6||RS_GCF_003319105.1_protein.faa_NZ_QOHH01000008.1_26@PF00015_full_PFAM.350.528--1||RS_GCF_003319105.1_protein.faa_NZ_QOHH01000008.1_28@PF00015_full_PFAM.343.523--1||RS_GCF_003319105.1_protein.faa_NZ_QOHH01000008.1_29@PF00015_full_PFAM.347.525--22||RS_GCF_003319105.1_protein.faa_NZ_QOHH01000008.1_30@PF00015_full_PFAM.354.531--16||RS_GCF_003319105.1_protein.faa_NZ_QOHH01000008.1_31@PF00015_full_PFAM.344.514--12||RS_GCF_003319105.1_protein.faa_NZ_QOHH01000010.1_8@PF00015_full_PFAM.335.509--1||RS_GCF_003319105.1_protein.faa_NZ_QOHH01000014.1_61@PF00015_full_PFAM.354.542--15||RS_GCF_003319105.1_protein.faa_NZ_QOHH01000021.1_7@PF00015_full_PFAM.358.506--27||RS_GCF_003319105.1_protein.faa_NZ_QOHH01000022.1_11@PF00015_full_PFAM.369.513--20||RS_GCF_003319115.1_protein.faa_NZ_QOHF01000003.1_182@PF00015_full_PFAM.352.507--3||RS_GCF_003319115.1_protein.faa_NZ_QOHF01000045.1_1@PF00015_full_PFAM.461.632--1||RS_GCF_003319125.1_protein.faa_NZ_QOHG01000003.1_44@PF00015_full_PFAM.332.510--10||RS_GCF_003319125.1_protein.faa_NZ_QOHG01000003.1_45@PF00015_full_PFAM.351.527--2||RS_GCF_003319125.1_protein.faa_NZ_QOHG01000003.1_46@PF00015_full_PFAM.347.517--1||RS_GCF_003319125.1_protein.faa_NZ_QOHG01000019.1_1@PF00015_full_PFAM.347.529--13||RS_GCF_003319125.1_protein.faa_NZ_QOHG01000019.1_2@PF00015_full_PFAM.218.363--6||RS_GCF_003319175.1_protein.faa_NZ_QOHK01000001.1_266@PF00015_full_PFAM.643.807--1||RS_GCF_003319175.1_protein.faa_NZ_QOHK01000002.1_90@PF00015_full_PFAM.345.520--1||RS_GCF_003319175.1_protein.faa_NZ_QOHK01000002.1_97@PF00015_full_PFAM.357.534--1||RS_GCF_003319175.1_protein.faa_NZ_QOHK01000002.1_99@PF00015_full_PFAM.330.506--2||RS_GCF_003319175.1_protein.faa_NZ_QOHK01000006.1_159@PF00015_full_PFAM.434.600--2||RS_GCF_003319175.1_protein.faa_NZ_QOHK01000006.1_92@PF00015_full_PFAM.353.509--1||RS_GCF_003319175.1_protein.faa_NZ_QOHK01000010.1_69@PF00015_full_PFAM.337.514--9||RS_GCF_003319185.1_protein.faa_NZ_QOHJ01000001.1_255@PF00015_full_PFAM.357.535--5||RS_GCF_003319185.1_protein.faa_NZ_QOHJ01000001.1_256@PF00015_full_PFAM.346.523--1||RS_GCF_003319185.1_protein.faa_NZ_QOHJ01000001.1_461@PF00015_full_PFAM.164.287--9||RS_GCF_003319185.1_protein.faa_NZ_QOHJ01000006.1_134@PF00015_full_PFAM.527.695--1||RS_GCF_003319185.1_protein.faa_NZ_QOHJ01000009.1_14@PF00015_full_PFAM.370.513--14||RS_GCF_003319185.1_protein.faa_NZ_QOHJ01000009.1_75@PF00015_full_PFAM.355.539--7||RS_GCF_003324485.1_protein.faa_NZ_QODK01000007.1_101@PF00015_full_PFAM.617.795--9||RS_GCF_003326755.1_protein.faa_NZ_JPWH01000018.1_2@PF00015_full_PFAM.524.705--2||RS_GCF_003326755.1_protein.faa_NZ_JPWH01000029.1_43@PF00015_full_PFAM.375.453--2||RS_GCF_003326795.1_protein.faa_NZ_JPWI01000008.1_188@PF00015_full_PFAM.499.676--3||RS_GCF_003332305.1_protein.faa_NZ_QOIO01000009.1_138@PF00015_full_PFAM.238.415--1||RS_GCF_003332825.1_protein.faa_NZ_QIRF01000003.1_11@PF00015_full_PFAM.258.496--1||RS_GCF_003332825.1_protein.faa_NZ_QIRF01000005.1_163@PF00015_full_PFAM.318.507--11||RS_GCF_003335505.1_protein.faa_NZ_QPEX01000006.1_132@PF00015_full_PFAM.381.557--1||RS_GCF_003335505.1_protein.faa_NZ_QPEX01000010.1_50@PF00015_full_PFAM.269.477--5||RS_GCF_003336755.1_protein.faa_NZ_QMDI01000006.1_296@PF00015_full_PFAM.362.544--2||RS_GCF_003336875.1_protein.faa_NZ_QGNJ01000001.1_43@PF00015_full_PFAM.366.532--2||RS_GCF_003336875.1_protein.faa_NZ_QGNJ01000006.1_234@PF00015_full_PFAM.467.650--25||RS_GCF_003336875.1_protein.faa_NZ_QGNJ01000008.1_166@PF00015_full_PFAM.496.675--1||RS_GCF_003336875.1_protein.faa_NZ_QGNJ01000008.1_7@PF00015_full_PFAM.367.539--1||RS_GCF_003337425.1_protein.faa_NZ_QPJU01000001.1_45@PF00015_full_PFAM.319.506--3||RS_GCF_003337555.1_protein.faa_NZ_QPJK01000001.1_207@PF00015_full_PFAM.453.632--1||RS_GCF_003337555.1_protein.faa_NZ_QPJK01000001.1_298@PF00015_full_PFAM.315.493--19||RS_GCF_003337555.1_protein.faa_NZ_QPJK01000001.1_902@PF00015_full_PFAM.407.596--8||RS_GCF_003337555.1_protein.faa_NZ_QPJK01000005.1_356@PF00015_full_PFAM.444.623--2||RS_GCF_003337555.1_protein.faa_NZ_QPJK01000006.1_237@PF00015_full_PFAM.316.499--1||RS_GCF_003337555.1_protein.faa_NZ_QPJK01000006.1_352@PF00015_full_PFAM.324.505--5||RS_GCF_003337555.1_protein.faa_NZ_QPJK01000008.1_135@PF00015_full_PFAM.325.501--1||RS_GCF_003337555.1_protein.faa_NZ_QPJK01000008.1_143@PF00015_full_PFAM.323.525--1||RS_GCF_003337555.1_protein.faa_NZ_QPJK01000008.1_177@PF00015_full_PFAM.321.504--1||RS_GCF_003337555.1_protein.faa_NZ_QPJK01000008.1_408@PF00015_full_PFAM.305.500--17||RS_GCF_003337555.1_protein.faa_NZ_QPJK01000014.1_101@PF00015_full_PFAM.318.505--12||RS_GCF_003337555.1_protein.faa_NZ_QPJK01000014.1_118@PF00015_full_PFAM.319.502--2||RS_GCF_003337555.1_protein.faa_NZ_QPJK01000015.1_36@PF00015_full_PFAM.454.641--15||RS_GCF_003337555.1_protein.faa_NZ_QPJK01000017.1_88@PF00015_full_PFAM.319.506--26||RS_GCF_003344625.1_protein.faa_NZ_QPKJ02000001.1_862@PF00015_full_PFAM.361.564--1||RS_GCF_003344625.1_protein.faa_NZ_QPKJ02000006.1_618@PF00015_full_PFAM.12.130--1||RS_GCF_003345355.1_protein.faa_NZ_QQNB01000001.1_808@PF00015_full_PFAM.253.422--2||RS_GCF_003345525.1_protein.faa_NZ_QQNH01000005.1_78@PF00015_full_PFAM.448.631--7||RS_GCF_003345525.1_protein.faa_NZ_QQNH01000022.1_9@PF00015_full_PFAM.358.540--1||RS_GCF_003347515.1_protein.faa_NZ_QEII01000178.1_6@PF00015_full_PFAM.304.512--1||RS_GCF_003347515.1_protein.faa_NZ_QEII01000262.1_123@PF00015_full_PFAM.316.503--1||RS_GCF_003347515.1_protein.faa_NZ_QEII01000290.1_27@PF00015_full_PFAM.314.503--1||RS_GCF_003347665.1_protein.faa_NZ_QDGA01000002.1_202@PF00015_full_PFAM.430.605--44||RS_GCF_003349955.1_protein.faa_NZ_QLKQ01000009.1_95@PF00015_full_PFAM.371.544--1||RS_GCF_003349955.1_protein.faa_NZ_QLKQ01000016.1_57@PF00015_full_PFAM.374.551--1||RS_GCF_003349955.1_protein.faa_NZ_QLKQ01000024.1_68@PF00015_full_PFAM.497.675--1||RS_GCF_003349955.1_protein.faa_NZ_QLKQ01000059.1_25@PF00015_full_PFAM.255.431--1||RS_GCF_003350205.1_protein.faa_NZ_QLLC01000001.1_12@PF00015_full_PFAM.403.587--2||RS_GCF_003350205.1_protein.faa_NZ_QLLC01000002.1_101@PF00015_full_PFAM.214.425--2||RS_GCF_003350205.1_protein.faa_NZ_QLLC01000002.1_135@PF00015_full_PFAM.396.575--3||RS_GCF_003350205.1_protein.faa_NZ_QLLC01000002.1_144@PF00015_full_PFAM.401.577--2||RS_GCF_003350205.1_protein.faa_NZ_QLLC01000029.1_4@PF00015_full_PFAM.276.469--4||RS_GCF_003350535.1_protein.faa_NZ_QQBB01000005.1_438@PF00015_full_PFAM.470.634--1||RS_GCF_003350535.1_protein.faa_NZ_QQBB01000011.1_30@PF00015_full_PFAM.377.538--16||RS_GCF_003351225.1_protein.faa_NZ_QQSY01000004.1_241@PF00015_full_PFAM.318.522--4||RS_GCF_003351345.1_protein.faa_NZ_QQTO01000016.1_95@PF00015_full_PFAM.585.772--1||RS_GCF_003351345.1_protein.faa_NZ_QQTO01000019.1_371@PF00015_full_PFAM.407.593--1||RS_GCF_003351345.1_protein.faa_NZ_QQTO01000019.1_56@PF00015_full_PFAM.401.575--9||RS_GCF_003351345.1_protein.faa_NZ_QQTO01000021.1_42@PF00015_full_PFAM.261.427--1||RS_GCF_003351345.1_protein.faa_NZ_QQTO01000039.1_38@PF00015_full_PFAM.220.436--2||RS_GCF_003367195.1_protein.faa_NZ_QRGO01000001.1_1037@PF00015_full_PFAM.198.376--1||RS_GCF_003367195.1_protein.faa_NZ_QRGO01000001.1_2516@PF00015_full_PFAM.331.519--26||RS_GCF_003367195.1_protein.faa_NZ_QRGO01000001.1_647@PF00015_full_PFAM.474.639--1||RS_GCF_003367195.1_protein.faa_NZ_QRGO01000002.1_600@PF00015_full_PFAM.257.427--5||RS_GCF_003367195.1_protein.faa_NZ_QRGO01000003.1_346@PF00015_full_PFAM.327.512--1||RS_GCF_003367395.1_protein.faa_NZ_CP031417.1_2497@PF00015_full_PFAM.325.514--1||RS_GCF_003367395.1_protein.faa_NZ_CP031417.1_2782@PF00015_full_PFAM.337.522--2||RS_GCF_003367395.1_protein.faa_NZ_CP031417.1_2976@PF00015_full_PFAM.476.655--2||RS_GCF_003367395.1_protein.faa_NZ_CP031417.1_3163@PF00015_full_PFAM.292.554--3||RS_GCF_003367395.1_protein.faa_NZ_CP031417.1_3281@PF00015_full_PFAM.332.526--12||RS_GCF_003367395.1_protein.faa_NZ_CP031417.1_3337@PF00015_full_PFAM.313.557--9||RS_GCF_003367395.1_protein.faa_NZ_CP031417.1_3770@PF00015_full_PFAM.289.475--5||RS_GCF_003367395.1_protein.faa_NZ_CP031417.1_3780@PF00015_full_PFAM.161.377--28||RS_GCF_003367395.1_protein.faa_NZ_CP031417.1_4877@PF00015_full_PFAM.262.432--113||RS_GCF_003367395.1_protein.faa_NZ_CP031417.1_5109@PF00015_full_PFAM.452.654--6||RS_GCF_003382285.1_protein.faa_NZ_QTJR01000020.1_35@PF00015_full_PFAM.643.745--5||RS_GCF_003385955.1_protein.faa_NZ_QRDW01000001.1_857@PF00015_full_PFAM.511.697--1||RS_GCF_003387155.1_protein.faa_NZ_QUMT01000001.1_1152@PF00015_full_PFAM.325.509--1||RS_GCF_003387155.1_protein.faa_NZ_QUMT01000001.1_324@PF00015_full_PFAM.307.495--9||RS_GCF_003387155.1_protein.faa_NZ_QUMT01000002.1_468@PF00015_full_PFAM.318.505--1||RS_GCF_003387155.1_protein.faa_NZ_QUMT01000003.1_330@PF00015_full_PFAM.320.504--2||RS_GCF_003390885.1_protein.faa_NZ_QMEL01000001.1_434@PF00015_full_PFAM.449.631--2||RS_GCF_003390925.1_protein.faa_NZ_QUBS01000016.1_35@PF00015_full_PFAM.404.588--1||RS_GCF_003390925.1_protein.faa_NZ_QUBS01000024.1_140@PF00015_full_PFAM.316.505--1||RS_GCF_003415675.1_protein.faa_NZ_QFZK01000002.1_58@PF00015_full_PFAM.312.505--1||RS_GCF_003415675.1_protein.faa_NZ_QFZK01000003.1_201@PF00015_full_PFAM.341.532--1||RS_GCF_003416895.1_protein.faa_NZ_QVIO01000001.1_120@PF00015_full_PFAM.444.629--1||RS_GCF_003416895.1_protein.faa_NZ_QVIO01000003.1_252@PF00015_full_PFAM.316.504--2||RS_GCF_003416895.1_protein.faa_NZ_QVIO01000004.1_150@PF00015_full_PFAM.283.496--2||RS_GCF_003416895.1_protein.faa_NZ_QVIO01000009.1_150@PF00015_full_PFAM.318.503--2||RS_GCF_003416895.1_protein.faa_NZ_QVIO01000009.1_170@PF00015_full_PFAM.312.500--9||RS_GCF_003416985.1_protein.faa_NZ_QVIN01000004.1_609@PF00015_full_PFAM.316.507--3||RS_GCF_003416985.1_protein.faa_NZ_QVIN01000004.1_621@PF00015_full_PFAM.335.507--1||RS_GCF_003416985.1_protein.faa_NZ_QVIN01000006.1_312@PF00015_full_PFAM.314.521--1||RS_GCF_003416985.1_protein.faa_NZ_QVIN01000009.1_134@PF00015_full_PFAM.314.499--1||RS_GCF_003416985.1_protein.faa_NZ_QVIN01000009.1_148@PF00015_full_PFAM.312.500--2||RS_GCF_003416985.1_protein.faa_NZ_QVIN01000009.1_84@PF00015_full_PFAM.322.501--1||RS_GCF_003417535.1_protein.faa_NZ_QVLS01000003.1_280@PF00015_full_PFAM.462.647--17||RS_GCF_003417535.1_protein.faa_NZ_QVLS01000003.1_429@PF00015_full_PFAM.328.500--3||RS_GCF_003417535.1_protein.faa_NZ_QVLS01000005.1_178@PF00015_full_PFAM.316.503--136||RS_GCF_003417535.1_protein.faa_NZ_QVLS01000008.1_197@PF00015_full_PFAM.323.503--8||RS_GCF_003417535.1_protein.faa_NZ_QVLS01000008.1_234@PF00015_full_PFAM.1.159--5||RS_GCF_003417535.1_protein.faa_NZ_QVLS01000009.1_1@PF00015_full_PFAM.316.378--1||RS_GCF_003417535.1_protein.faa_NZ_QVLS01000011.1_140@PF00015_full_PFAM.322.506--38||RS_GCF_003417535.1_protein.faa_NZ_QVLS01000027.1_2@PF00015_full_PFAM.325.505--26||RS_GCF_003425685.1_protein.faa_NZ_QJKM01000001.1_64@PF00015_full_PFAM.408.611--3||RS_GCF_003425685.1_protein.faa_NZ_QJKM01000003.1_245@PF00015_full_PFAM.635.822--3||RS_GCF_003425685.1_protein.faa_NZ_QJKM01000003.1_285@PF00015_full_PFAM.401.576--3||RS_GCF_003425685.1_protein.faa_NZ_QJKM01000017.1_105@PF00015_full_PFAM.417.600--13||RS_GCF_003428335.1_protein.faa_NZ_CP031704.1_1124@PF00015_full_PFAM.515.700--16||RS_GCF_003428645.1_protein.faa_NZ_QVQH01000010.1_120@PF00015_full_PFAM.358.533--1||RS_GCF_003428645.1_protein.faa_NZ_QVQH01000034.1_31@PF00015_full_PFAM.358.532--4||RS_GCF_003431975.1_protein.faa_NZ_CP027116.1_3048@PF00015_full_PFAM.424.608--1||RS_GCF_003432075.1_protein.faa_NZ_QWBU01000001.1_198@PF00015_full_PFAM.647.833--3||RS_GCF_003432075.1_protein.faa_NZ_QWBU01000001.1_230@PF00015_full_PFAM.401.579--2||RS_GCF_003432075.1_protein.faa_NZ_QWBU01000001.1_461@PF00015_full_PFAM.417.599--16||RS_GCF_003432075.1_protein.faa_NZ_QWBU01000001.1_524@PF00015_full_PFAM.294.485--10||RS_GCF_003432075.1_protein.faa_NZ_QWBU01000002.1_111@PF00015_full_PFAM.400.575--24||RS_GCF_003432075.1_protein.faa_NZ_QWBU01000002.1_381@PF00015_full_PFAM.432.618--15||RS_GCF_003432075.1_protein.faa_NZ_QWBU01000002.1_587@PF00015_full_PFAM.299.457--3||RS_GCF_003432075.1_protein.faa_NZ_QWBU01000003.1_137@PF00015_full_PFAM.487.668--28||RS_GCF_003432075.1_protein.faa_NZ_QWBU01000003.1_142@PF00015_full_PFAM.450.627--20||RS_GCF_003432075.1_protein.faa_NZ_QWBU01000003.1_20@PF00015_full_PFAM.543.717--5||RS_GCF_003432075.1_protein.faa_NZ_QWBU01000003.1_286@PF00015_full_PFAM.164.343--6||RS_GCF_003432075.1_protein.faa_NZ_QWBU01000004.1_166@PF00015_full_PFAM.531.720--8||RS_GCF_003432075.1_protein.faa_NZ_QWBU01000004.1_211@PF00015_full_PFAM.399.584--12||RS_GCF_003432075.1_protein.faa_NZ_QWBU01000005.1_233@PF00015_full_PFAM.293.471--5||RS_GCF_003432075.1_protein.faa_NZ_QWBU01000005.1_67@PF00015_full_PFAM.410.591--1||RS_GCF_003432075.1_protein.faa_NZ_QWBU01000010.1_21@PF00015_full_PFAM.533.704--8||RS_GCF_003432075.1_protein.faa_NZ_QWBU01000013.1_61@PF00015_full_PFAM.355.538--7||RS_GCF_003432075.1_protein.faa_NZ_QWBU01000023.1_1@PF00015_full_PFAM.310.438--77||RS_GCF_003432075.1_protein.faa_NZ_QWBU01000030.1_2@PF00015_full_PFAM.348.427--46||RS_GCF_003432385.1_protein.faa_NZ_CP031841.1_3083@PF00015_full_PFAM.535.714--1||RS_GCF_003432385.1_protein.faa_NZ_CP031841.1_3422@PF00015_full_PFAM.454.629--1||RS_GCF_003432385.1_protein.faa_NZ_CP031841.1_597@PF00015_full_PFAM.385.553--2||RS_GCF_003432385.1_protein.faa_NZ_CP031841.1_800@PF00015_full_PFAM.322.485--2||RS_GCF_003491345.1_protein.faa_NZ_CP025512.1_1515@PF00015_full_PFAM.401.581--1||RS_GCF_003491345.1_protein.faa_NZ_CP025512.1_380@PF00015_full_PFAM.434.610--1||RS_GCF_003491345.1_protein.faa_NZ_CP025513.1_62@PF00015_full_PFAM.391.579--1||RS_GCF_003515075.1_protein.faa_NZ_QWLV01000002.1_237@PF00015_full_PFAM.250.437--40||RS_GCF_003515075.1_protein.faa_NZ_QWLV01000002.1_238@PF00015_full_PFAM.231.433--26||RS_GCF_003550215.1_protein.faa_NZ_QXDH01000001.1_294@PF00015_full_PFAM.333.508--1||RS_GCF_003550215.1_protein.faa_NZ_QXDH01000001.1_67@PF00015_full_PFAM.313.510--1||RS_GCF_003550215.1_protein.faa_NZ_QXDH01000002.1_1138@PF00015_full_PFAM.319.507--1||RS_GCF_003550215.1_protein.faa_NZ_QXDH01000002.1_1301@PF00015_full_PFAM.320.502--1||RS_GCF_003550215.1_protein.faa_NZ_QXDH01000002.1_1455@PF00015_full_PFAM.323.503--6||RS_GCF_003550215.1_protein.faa_NZ_QXDH01000003.1_1191@PF00015_full_PFAM.312.498--1||RS_GCF_003550215.1_protein.faa_NZ_QXDH01000003.1_181@PF00015_full_PFAM.444.632--3||RS_GCF_003550215.1_protein.faa_NZ_QXDH01000004.1_420@PF00015_full_PFAM.326.489--7||RS_GCF_003568845.1_protein.faa_NZ_CP030126.1_233@PF00015_full_PFAM.382.547--9||RS_GCF_003568845.1_protein.faa_NZ_CP030127.1_363@PF00015_full_PFAM.459.640--1||RS_GCF_003569745.1_protein.faa_NZ_AP018498.1_2207@PF00015_full_PFAM.54.276--3||RS_GCF_003569765.1_protein.faa_NZ_QXMG01000016.1_22@PF00015_full_PFAM.452.636--2||RS_GCF_003569765.1_protein.faa_NZ_QXMG01000019.1_9@PF00015_full_PFAM.321.503--1||RS_GCF_003569765.1_protein.faa_NZ_QXMG01000021.1_2@PF00015_full_PFAM.326.506--1||RS_GCF_003569765.1_protein.faa_NZ_QXMG01000131.1_2@PF00015_full_PFAM.319.509--1||RS_GCF_003569915.1_protein.faa_NZ_KZ984453.1_82@PF00015_full_PFAM.330.516--2||RS_GCF_003570885.1_protein.faa_NZ_QXJC01000001.1_1027@PF00015_full_PFAM.318.501--2||RS_GCF_003570885.1_protein.faa_NZ_QXJC01000001.1_194@PF00015_full_PFAM.317.508--4||RS_GCF_003570885.1_protein.faa_NZ_QXJC01000001.1_778@PF00015_full_PFAM.312.518--2||RS_GCF_003570885.1_protein.faa_NZ_QXJC01000005.1_23@PF00015_full_PFAM.302.496--1||RS_GCF_003570885.1_protein.faa_NZ_QXJC01000006.1_62@PF00015_full_PFAM.316.503--4||RS_GCF_003570885.1_protein.faa_NZ_QXJC01000014.1_55@PF00015_full_PFAM.328.507--3||RS_GCF_003572205.1_protein.faa_NZ_QXNY01000006.1_1@PF00015_full_PFAM.470.642--1||RS_GCF_003572205.1_protein.faa_NZ_QXNY01000007.1_66@PF00015_full_PFAM.369.548--2||RS_GCF_003572205.1_protein.faa_NZ_QXNY01000014.1_1@PF00015_full_PFAM.153.327--7||RS_GCF_003574315.1_protein.faa_NZ_BHFQ01000003.1_66@PF00015_full_PFAM.392.580--1||RS_GCF_003574625.1_protein.faa_NZ_QNUJ01000001.1_101@PF00015_full_PFAM.549.720--8||RS_GCF_003574625.1_protein.faa_NZ_QNUJ01000001.1_46@PF00015_full_PFAM.310.500--17||RS_GCF_003574625.1_protein.faa_NZ_QNUJ01000002.1_338@PF00015_full_PFAM.396.578--2||RS_GCF_003574625.1_protein.faa_NZ_QNUJ01000004.1_254@PF00015_full_PFAM.636.820--9||RS_GCF_003574625.1_protein.faa_NZ_QNUJ01000004.1_3@PF00015_full_PFAM.291.484--9||RS_GCF_003574625.1_protein.faa_NZ_QNUJ01000006.1_19@PF00015_full_PFAM.530.703--6||RS_GCF_003574625.1_protein.faa_NZ_QNUJ01000007.1_292@PF00015_full_PFAM.528.745--15||RS_GCF_003574625.1_protein.faa_NZ_QNUJ01000007.1_311@PF00015_full_PFAM.419.598--19||RS_GCF_003574625.1_protein.faa_NZ_QNUJ01000007.1_47@PF00015_full_PFAM.241.418--4||RS_GCF_003574625.1_protein.faa_NZ_QNUJ01000008.1_152@PF00015_full_PFAM.307.458--5||RS_GCF_003574625.1_protein.faa_NZ_QNUJ01000008.1_238@PF00015_full_PFAM.639.810--3||RS_GCF_003574625.1_protein.faa_NZ_QNUJ01000009.1_15@PF00015_full_PFAM.421.614--9||RS_GCF_003574625.1_protein.faa_NZ_QNUJ01000010.1_74@PF00015_full_PFAM.292.482--1||RS_GCF_003574625.1_protein.faa_NZ_QNUJ01000016.1_56@PF00015_full_PFAM.350.535--1||RS_GCF_003574675.1_protein.faa_NZ_QOAZ01000005.1_91@PF00015_full_PFAM.327.500--13||RS_GCF_003574675.1_protein.faa_NZ_QOAZ01000007.1_35@PF00015_full_PFAM.469.661--1||RS_GCF_003574675.1_protein.faa_NZ_QOAZ01000007.1_37@PF00015_full_PFAM.322.512--5||RS_GCF_003574675.1_protein.faa_NZ_QOAZ01000069.1_2@PF00015_full_PFAM.320.509--14||RS_GCF_003574675.1_protein.faa_NZ_QOAZ01000075.1_1@PF00015_full_PFAM.274.442--66||RS_GCF_003575965.1_protein.faa_NZ_QWJJ01000012.1_24@PF00015_full_PFAM.313.486--1||RS_GCF_003583935.1_protein.faa_NZ_QYRN01000024.1_1@PF00015_full_PFAM.135.316--1||RS_GCF_003590775.1_protein.faa_NZ_QYUM01000003.1_287@PF00015_full_PFAM.257.428--5||RS_GCF_003590775.1_protein.faa_NZ_QYUM01000003.1_288@PF00015_full_PFAM.258.421--1||RS_GCF_003590795.1_protein.faa_NZ_QYUL01000003.1_160@PF00015_full_PFAM.496.652--4||RS_GCF_003590795.1_protein.faa_NZ_QYUL01000003.1_216@PF00015_full_PFAM.528.712--1||RS_GCF_003590795.1_protein.faa_NZ_QYUL01000004.1_193@PF00015_full_PFAM.373.557--5||RS_GCF_003590835.1_protein.faa_NZ_QYUQ01000002.1_1170@PF00015_full_PFAM.313.506--12||RS_GCF_003590835.1_protein.faa_NZ_QYUQ01000002.1_2026@PF00015_full_PFAM.445.635--1||RS_GCF_003590835.1_protein.faa_NZ_QYUQ01000002.1_2214@PF00015_full_PFAM.319.512--3||RS_GCF_003590835.1_protein.faa_NZ_QYUQ01000002.1_4548@PF00015_full_PFAM.328.511--1||RS_GCF_003590835.1_protein.faa_NZ_QYUQ01000002.1_4557@PF00015_full_PFAM.318.506--5||RS_GCF_003590855.1_protein.faa_NZ_QYUP01000021.1_7@PF00015_full_PFAM.310.514--1||RS_GCF_003590855.1_protein.faa_NZ_QYUP01000119.1_131@PF00015_full_PFAM.312.508--1||RS_GCF_003590855.1_protein.faa_NZ_QYUP01000126.1_41@PF00015_full_PFAM.451.624--1||RS_GCF_003590855.1_protein.faa_NZ_QYUP01000126.1_58@PF00015_full_PFAM.191.380--8||RS_GCF_003590855.1_protein.faa_NZ_QYUP01000144.1_13@PF00015_full_PFAM.311.493--6||RS_GCF_003590855.1_protein.faa_NZ_QYUP01000145.1_8@PF00015_full_PFAM.314.502--1||RS_GCF_003590855.1_protein.faa_NZ_QYUP01000146.1_40@PF00015_full_PFAM.353.538--1||RS_GCF_003590855.1_protein.faa_NZ_QYUP01000148.1_15@PF00015_full_PFAM.281.508--6||RS_GCF_003590855.1_protein.faa_NZ_QYUP01000151.1_25@PF00015_full_PFAM.316.505--3||RS_GCF_003590875.1_protein.faa_NZ_QYUN01000002.1_1507@PF00015_full_PFAM.314.502--29||RS_GCF_003590875.1_protein.faa_NZ_QYUN01000002.1_1724@PF00015_full_PFAM.315.502--2||RS_GCF_003590875.1_protein.faa_NZ_QYUN01000002.1_3265@PF00015_full_PFAM.323.521--4||RS_GCF_003590875.1_protein.faa_NZ_QYUN01000002.1_3269@PF00015_full_PFAM.314.515--2||RS_GCF_003590875.1_protein.faa_NZ_QYUN01000002.1_3545@PF00015_full_PFAM.313.516--1||RS_GCF_003590875.1_protein.faa_NZ_QYUN01000002.1_3556@PF00015_full_PFAM.314.508--1||RS_GCF_003590875.1_protein.faa_NZ_QYUN01000002.1_3557@PF00015_full_PFAM.316.505--4||RS_GCF_003590875.1_protein.faa_NZ_QYUN01000003.1_178@PF00015_full_PFAM.314.513--1||RS_GCF_003591035.1_protein.faa_NZ_QYUO01000001.1_1857@PF00015_full_PFAM.316.533--7||RS_GCF_003591035.1_protein.faa_NZ_QYUO01000001.1_1859@PF00015_full_PFAM.316.510--5||RS_GCF_003591035.1_protein.faa_NZ_QYUO01000001.1_2457@PF00015_full_PFAM.319.504--1||RS_GCF_003591035.1_protein.faa_NZ_QYUO01000002.1_377@PF00015_full_PFAM.312.504--119||RS_GCF_003591035.1_protein.faa_NZ_QYUO01000003.1_1258@PF00015_full_PFAM.315.516--1||RS_GCF_003591035.1_protein.faa_NZ_QYUO01000003.1_229@PF00015_full_PFAM.315.501--1||RS_GCF_003594885.1_protein.faa_NZ_QZEZ01000001.1_576@PF00015_full_PFAM.168.317--4||RS_GCF_003597675.1_protein.faa_NZ_CP030827.1_1704@PF00015_full_PFAM.660.848--1||RS_GCF_003597675.1_protein.faa_NZ_CP030827.1_918@PF00015_full_PFAM.405.580--3||RS_GCF_003600685.1_protein.faa_NZ_CP032084.1_2048@PF00015_full_PFAM.328.503--2||RS_GCF_003600685.1_protein.faa_NZ_CP032084.1_4456@PF00015_full_PFAM.378.584--1||RS_GCF_003600865.1_protein.faa_NZ_QNUN01000002.1_493@PF00015_full_PFAM.356.537--2||RS_GCF_003602095.1_protein.faa_NZ_RAHH01000002.1_36@PF00015_full_PFAM.319.520--1||RS_GCF_003604195.1_protein.faa_NZ_QXGR01000001.1_15@PF00015_full_PFAM.318.503--1||RS_GCF_003604195.1_protein.faa_NZ_QXGR01000001.1_230@PF00015_full_PFAM.321.515--1||RS_GCF_003604195.1_protein.faa_NZ_QXGR01000003.1_134@PF00015_full_PFAM.314.513--3||RS_GCF_003604195.1_protein.faa_NZ_QXGR01000003.1_168@PF00015_full_PFAM.325.508--1||RS_GCF_003604195.1_protein.faa_NZ_QXGR01000005.1_304@PF00015_full_PFAM.320.504--1||RS_GCF_003604195.1_protein.faa_NZ_QXGR01000006.1_224@PF00015_full_PFAM.315.506--1||RS_GCF_003604195.1_protein.faa_NZ_QXGR01000008.1_32@PF00015_full_PFAM.309.497--1||RS_GCF_003604195.1_protein.faa_NZ_QXGR01000009.1_111@PF00015_full_PFAM.408.591--4||RS_GCF_003604195.1_protein.faa_NZ_QXGR01000012.1_49@PF00015_full_PFAM.327.505--1||RS_GCF_003609635.1_protein.faa_NZ_MCIA01000008.1_62@PF00015_full_PFAM.392.569--2||RS_GCF_003609635.1_protein.faa_NZ_MCIA01000031.1_264@PF00015_full_PFAM.380.545--1||RS_GCF_003609635.1_protein.faa_NZ_MCIA01000032.1_152@PF00015_full_PFAM.356.555--2||RS_GCF_003609635.1_protein.faa_NZ_MCIA01000034.1_25@PF00015_full_PFAM.385.578--1||RS_GCF_003611635.1_protein.faa_NZ_RAVZ01000115.1_11@PF00015_full_PFAM.312.492--1||RS_GCF_003611735.1_protein.faa_NZ_RAWG01000091.1_26@PF00015_full_PFAM.370.558--3||RS_GCF_003612015.1_protein.faa_NZ_RARB01000003.1_421@PF00015_full_PFAM.323.509--13||RS_GCF_003627755.1_protein.faa_NZ_CP032694.1_1101@PF00015_full_PFAM.394.586--1||RS_GCF_003627795.1_protein.faa_NZ_CP032685.1_7@PF00015_full_PFAM.506.698--1||RS_GCF_003627795.1_protein.faa_NZ_CP032686.1_481@PF00015_full_PFAM.430.609--4||RS_GCF_003627795.1_protein.faa_NZ_CP032688.1_65@PF00015_full_PFAM.632.819--1||RS_GCF_003628125.1_protein.faa_NZ_RBZU01000003.1_285@PF00015_full_PFAM.330.506--5||RS_GCF_003628145.1_protein.faa_NZ_RBZV01000009.1_174@PF00015_full_PFAM.319.508--1||RS_GCF_003633575.1_protein.faa_NZ_RBLE01000001.1_1125@PF00015_full_PFAM.374.549--33||RS_GCF_003633575.1_protein.faa_NZ_RBLE01000003.1_722@PF00015_full_PFAM.327.508--8||RS_GCF_003633575.1_protein.faa_NZ_RBLE01000004.1_294@PF00015_full_PFAM.338.515--2||RS_GCF_003633755.1_protein.faa_NZ_RBIL01000002.1_1678@PF00015_full_PFAM.498.673--1||RS_GCF_003633965.1_protein.faa_NZ_RBIF01000002.1_378@PF00015_full_PFAM.270.460--1||RS_GCF_003634695.1_protein.faa_NZ_RBWV01000009.1_159@PF00015_full_PFAM.192.348--2||RS_GCF_003634695.1_protein.faa_NZ_RBWV01000009.1_298@PF00015_full_PFAM.329.505--3||RS_GCF_003634695.1_protein.faa_NZ_RBWV01000009.1_33@PF00015_full_PFAM.353.506--1||RS_GCF_003634695.1_protein.faa_NZ_RBWV01000009.1_583@PF00015_full_PFAM.347.522--5||RS_GCF_003634695.1_protein.faa_NZ_RBWV01000011.1_256@PF00015_full_PFAM.330.519--3||RS_GCF_003660445.1_protein.faa_NZ_QZVQ01000016.1_11@PF00015_full_PFAM.393.562--2||RS_GCF_003660455.1_protein.faa_NZ_QZVR01000007.1_229@PF00015_full_PFAM.352.534--2||RS_GCF_003660455.1_protein.faa_NZ_QZVR01000036.1_9@PF00015_full_PFAM.338.509--2||RS_GCF_003663825.1_protein.faa_NZ_RCCC01000001.1_400@PF00015_full_PFAM.320.498--1||RS_GCF_003663825.1_protein.faa_NZ_RCCC01000001.1_4029@PF00015_full_PFAM.314.525--3||RS_GCF_003664585.1_protein.faa_NZ_RCHI01000019.1_58@PF00015_full_PFAM.779.957--1||RS_GCF_003665935.1_protein.faa_NZ_QPLR01000075.1_1@PF00015_full_PFAM.127.264--2||RS_GCF_003667705.1_protein.faa_NZ_CP033019.1_1558@PF00015_full_PFAM.315.513--2||RS_GCF_003669015.1_protein.faa_NZ_CP033069.1_112@PF00015_full_PFAM.316.508--2||RS_GCF_003669015.1_protein.faa_NZ_CP033069.1_2324@PF00015_full_PFAM.314.507--6||RS_GCF_003669015.1_protein.faa_NZ_CP033069.1_3102@PF00015_full_PFAM.206.380--17||RS_GCF_003669015.1_protein.faa_NZ_CP033069.1_3573@PF00015_full_PFAM.312.490--5||RS_GCF_003669015.1_protein.faa_NZ_CP033069.1_3678@PF00015_full_PFAM.321.511--15||RS_GCF_003669015.1_protein.faa_NZ_CP033069.1_3681@PF00015_full_PFAM.321.507--4||RS_GCF_003669015.1_protein.faa_NZ_CP033069.1_4445@PF00015_full_PFAM.314.514--1||RS_GCF_003674065.1_protein.faa_NZ_RDBE01000001.1_907@PF00015_full_PFAM.352.538--1||RS_GCF_003693445.1_protein.faa_NZ_RFAR01000133.1_1@PF00015_full_PFAM.431.499--5||RS_GCF_003696205.1_protein.faa_NZ_RFFI01000001.1_47@PF00015_full_PFAM.353.522--1||RS_GCF_003696345.1_protein.faa_NZ_RFLX01000019.1_35@PF00015_full_PFAM.463.625--1||RS_GCF_003697185.1_protein.faa_NZ_CP033231.1_3910@PF00015_full_PFAM.363.542--1||RS_GCF_003710865.1_protein.faa_NZ_RHHO01000011.1_78@PF00015_full_PFAM.266.439--5||RS_GCF_003711105.1_protein.faa_NZ_CP023865.1_2945@PF00015_full_PFAM.335.520--1||RS_GCF_003711105.1_protein.faa_NZ_CP023865.1_3704@PF00015_full_PFAM.344.519--2||RS_GCF_003711105.1_protein.faa_NZ_CP023865.1_430@PF00015_full_PFAM.337.508--1||RS_GCF_003719195.1_protein.faa_NZ_CP024996.1_3040@PF00015_full_PFAM.311.500--1||RS_GCF_003719195.1_protein.faa_NZ_CP024996.1_3154@PF00015_full_PFAM.318.502--5||RS_GCF_003719195.1_protein.faa_NZ_CP024996.1_4683@PF00015_full_PFAM.315.505--1||RS_GCF_003719535.1_protein.faa_NZ_JSAB01000036.1_20@PF00015_full_PFAM.319.490--2||RS_GCF_003719535.1_protein.faa_NZ_JSAB01000055.1_1@PF00015_full_PFAM.315.502--2||RS_GCF_003719535.1_protein.faa_NZ_JSAB01000057.1_7@PF00015_full_PFAM.370.538--2||RS_GCF_003719535.1_protein.faa_NZ_JSAB01000103.1_10@PF00015_full_PFAM.1.149--1||RS_GCF_003719535.1_protein.faa_NZ_JSAB01000156.1_1@PF00015_full_PFAM.325.383--1||RS_GCF_003719535.1_protein.faa_NZ_JSAB01000451.1_4@PF00015_full_PFAM.328.482--10||RS_GCF_003719535.1_protein.faa_NZ_JSAB01000473.1_1@PF00015_full_PFAM.1.137--4||RS_GCF_003722335.1_protein.faa_NZ_CP026100.1_1829@PF00015_full_PFAM.397.570--3||RS_GCF_003722335.1_protein.faa_NZ_CP026100.1_793@PF00015_full_PFAM.407.574--1||RS_GCF_003725695.1_protein.faa_NZ_RJSE01000008.1_65@PF00015_full_PFAM.574.741--7||RS_GCF_003730115.1_protein.faa_NZ_RJVP01000003.1_1@PF00015_full_PFAM.615.688--1||RS_GCF_003751305.1_protein.faa_NZ_RJKV01000002.1_95@PF00015_full_PFAM.499.686--1||RS_GCF_003751945.1_protein.faa_NZ_RJKL01000001.1_1666@PF00015_full_PFAM.333.511--5||RS_GCF_003751945.1_protein.faa_NZ_RJKL01000001.1_1762@PF00015_full_PFAM.211.375--1||RS_GCF_003751945.1_protein.faa_NZ_RJKL01000001.1_5774@PF00015_full_PFAM.33.155--1||RS_GCF_003751945.1_protein.faa_NZ_RJKL01000001.1_6007@PF00015_full_PFAM.360.510--4||RS_GCF_003751945.1_protein.faa_NZ_RJKL01000001.1_86@PF00015_full_PFAM.344.519--1||RS_GCF_003755175.1_protein.faa_NZ_RKHX01000003.1_1@PF00015_full_PFAM.355.407--2||RS_GCF_003797765.1_protein.faa_NZ_RKMB01000041.1_27@PF00015_full_PFAM.317.503--5||RS_GCF_003797765.1_protein.faa_NZ_RKMB01000041.1_31@PF00015_full_PFAM.141.356--1||RS_GCF_003797765.1_protein.faa_NZ_RKMB01000041.1_32@PF00015_full_PFAM.273.466--38||RS_GCF_003797905.1_protein.faa_NZ_RKKV01000021.1_47@PF00015_full_PFAM.320.502--1||RS_GCF_003814555.1_protein.faa_NZ_RKQN01000001.1_1@PF00015_full_PFAM.500.595--5||RS_GCF_003818115.1_protein.faa_NZ_RPOI01000008.1_251@PF00015_full_PFAM.332.524--1||RS_GCF_003818115.1_protein.faa_NZ_RPOI01000014.1_31@PF00015_full_PFAM.319.524--1||RS_GCF_003833015.1_protein.faa_NZ_RJLQ01000067.1_1@PF00015_full_PFAM.1.140--1||RS_GCF_003852425.1_protein.faa_NZ_QAJN01000001.1_174@PF00015_full_PFAM.409.591--1||RS_GCF_003852425.1_protein.faa_NZ_QAJN01000001.1_368@PF00015_full_PFAM.320.497--6||RS_GCF_003852425.1_protein.faa_NZ_QAJN01000006.1_23@PF00015_full_PFAM.317.502--1||RS_GCF_003852425.1_protein.faa_NZ_QAJN01000008.1_316@PF00015_full_PFAM.320.510--1||RS_GCF_003852425.1_protein.faa_NZ_QAJN01000012.1_236@PF00015_full_PFAM.319.510--2||RS_GCF_003852425.1_protein.faa_NZ_QAJN01000014.1_161@PF00015_full_PFAM.329.512--2||RS_GCF_003852425.1_protein.faa_NZ_QAJN01000014.1_9@PF00015_full_PFAM.320.505--2||RS_GCF_003852425.1_protein.faa_NZ_QAJN01000023.1_8@PF00015_full_PFAM.318.506--2||RS_GCF_003852515.1_protein.faa_NZ_QAJK01000076.1_59@PF00015_full_PFAM.316.502--15||RS_GCF_003852535.1_protein.faa_NZ_QAJP01000001.1_65@PF00015_full_PFAM.315.514--2||RS_GCF_003852535.1_protein.faa_NZ_QAJP01000004.1_777@PF00015_full_PFAM.321.512--1||RS_GCF_003852535.1_protein.faa_NZ_QAJP01000007.1_225@PF00015_full_PFAM.318.502--1||RS_GCF_003852535.1_protein.faa_NZ_QAJP01000008.1_359@PF00015_full_PFAM.320.510--7||RS_GCF_003852545.1_protein.faa_NZ_QAJR01000008.1_43@PF00015_full_PFAM.1.142--1||RS_GCF_003852545.1_protein.faa_NZ_QAJR01000009.1_22@PF00015_full_PFAM.319.511--3||RS_GCF_003852545.1_protein.faa_NZ_QAJR01000010.1_228@PF00015_full_PFAM.319.484--5||RS_GCF_003852545.1_protein.faa_NZ_QAJR01000016.1_41@PF00015_full_PFAM.191.378--4||RS_GCF_003852545.1_protein.faa_NZ_QAJR01000018.1_120@PF00015_full_PFAM.331.504--7||RS_GCF_003852545.1_protein.faa_NZ_QAJR01000029.1_57@PF00015_full_PFAM.317.510--2||RS_GCF_003852545.1_protein.faa_NZ_QAJR01000057.1_4@PF00015_full_PFAM.322.372--1||RS_GCF_003852895.1_protein.faa_NZ_QUSW01000001.1_115@PF00015_full_PFAM.326.505--2||RS_GCF_003852895.1_protein.faa_NZ_QUSW01000001.1_815@PF00015_full_PFAM.451.635--1||RS_GCF_003852895.1_protein.faa_NZ_QUSW01000002.1_215@PF00015_full_PFAM.366.552--11||RS_GCF_003852895.1_protein.faa_NZ_QUSW01000002.1_710@PF00015_full_PFAM.315.502--12||RS_GCF_003852895.1_protein.faa_NZ_QUSW01000002.1_711@PF00015_full_PFAM.324.513--1||RS_GCF_003852895.1_protein.faa_NZ_QUSW01000002.1_713@PF00015_full_PFAM.325.513--14||RS_GCF_003852895.1_protein.faa_NZ_QUSW01000002.1_714@PF00015_full_PFAM.318.508--1||RS_GCF_003852895.1_protein.faa_NZ_QUSW01000002.1_717@PF00015_full_PFAM.312.501--2||RS_GCF_003853705.1_protein.faa_NZ_QTQI01000023.1_47@PF00015_full_PFAM.322.508--1||RS_GCF_003854275.1_protein.faa_NZ_QTQP01000003.1_80@PF00015_full_PFAM.313.508--1||RS_GCF_003931565.1_protein.faa_NZ_RRYI01000001.1_52@PF00015_full_PFAM.400.603--1||RS_GCF_003931565.1_protein.faa_NZ_RRYI01000004.1_115@PF00015_full_PFAM.264.450--2||RS_GCF_003933735.1_protein.faa_NZ_RSED01000003.1_159@PF00015_full_PFAM.453.635--17||RS_GCF_003933735.1_protein.faa_NZ_RSED01000003.1_32@PF00015_full_PFAM.312.500--1||RS_GCF_003933735.1_protein.faa_NZ_RSED01000004.1_282@PF00015_full_PFAM.319.528--13||RS_GCF_003933735.1_protein.faa_NZ_RSED01000005.1_27@PF00015_full_PFAM.476.661--1||RS_GCF_003933735.1_protein.faa_NZ_RSED01000006.1_228@PF00015_full_PFAM.421.610--1||RS_GCF_003933735.1_protein.faa_NZ_RSED01000007.1_67@PF00015_full_PFAM.326.527--1||RS_GCF_003933735.1_protein.faa_NZ_RSED01000008.1_173@PF00015_full_PFAM.337.517--9||RS_GCF_003933735.1_protein.faa_NZ_RSED01000010.1_12@PF00015_full_PFAM.321.508--1||RS_GCF_003933735.1_protein.faa_NZ_RSED01000010.1_23@PF00015_full_PFAM.316.506--25||RS_GCF_003933735.1_protein.faa_NZ_RSED01000010.1_34@PF00015_full_PFAM.330.511--2||RS_GCF_003933735.1_protein.faa_NZ_RSED01000015.1_61@PF00015_full_PFAM.319.429--18||RS_GCF_003933735.1_protein.faa_NZ_RSED01000018.1_39@PF00015_full_PFAM.315.502--4||RS_GCF_003933735.1_protein.faa_NZ_RSED01000024.1_39@PF00015_full_PFAM.437.510--173||RS_GCF_003933735.1_protein.faa_NZ_RSED01000027.1_41@PF00015_full_PFAM.327.516--8||RS_GCF_003934295.1_protein.faa_NZ_QNUT01000057.1_124@PF00015_full_PFAM.329.508--1||RS_GCF_003935715.1_protein.faa_NZ_RHPP01000142.1_1@PF00015_full_PFAM.503.687--5||RS_GCF_003935715.1_protein.faa_NZ_RHPP01000176.1_1@PF00015_full_PFAM.546.709--2||RS_GCF_003937915.1_protein.faa_NZ_RHUM01000002.1_23@PF00015_full_PFAM.313.496--1||RS_GCF_003937915.1_protein.faa_NZ_RHUM01000002.1_452@PF00015_full_PFAM.319.526--2||RS_GCF_003937915.1_protein.faa_NZ_RHUM01000012.1_88@PF00015_full_PFAM.320.509--2||RS_GCF_003937915.1_protein.faa_NZ_RHUM01000018.1_33@PF00015_full_PFAM.450.625--2||RS_GCF_003938655.1_protein.faa_NZ_RJJT01000034.1_44@PF00015_full_PFAM.312.493--2||RS_GCF_003938655.1_protein.faa_NZ_RJJT01000038.1_24@PF00015_full_PFAM.523.704--1||RS_GCF_003951285.1_protein.faa_NZ_RXFQ01000002.1_448@PF00015_full_PFAM.320.507--26||RS_GCF_003951285.1_protein.faa_NZ_RXFQ01000002.1_449@PF00015_full_PFAM.2.73--1||RS_GCF_003951285.1_protein.faa_NZ_RXFQ01000011.1_176@PF00015_full_PFAM.177.375--3||RS_GCF_003951285.1_protein.faa_NZ_RXFQ01000073.1_1@PF00015_full_PFAM.313.404--163||RS_GCF_003951315.1_protein.faa_NZ_QLJH01000001.1_137@PF00015_full_PFAM.262.426--1||RS_GCF_003952185.1_protein.faa_NZ_RXFS01000001.1_537@PF00015_full_PFAM.315.502--2||RS_GCF_003952345.1_protein.faa_NZ_CP034433.1_656@PF00015_full_PFAM.682.866--1||RS_GCF_003952665.1_protein.faa_NZ_CP017946.1_1364@PF00015_full_PFAM.437.605--1||RS_GCF_003952665.1_protein.faa_NZ_CP017946.1_2820@PF00015_full_PFAM.369.545--1||RS_GCF_003952665.1_protein.faa_NZ_CP017946.1_2998@PF00015_full_PFAM.392.576--2||RS_GCF_003952665.1_protein.faa_NZ_CP017946.1_4135@PF00015_full_PFAM.357.589--1||RS_GCF_003952665.1_protein.faa_NZ_CP017946.1_4265@PF00015_full_PFAM.408.578--4||RS_GCF_003952665.1_protein.faa_NZ_CP017946.1_5735@PF00015_full_PFAM.255.433--1||RS_GCF_003952725.1_protein.faa_NZ_CP032509.1_1203@PF00015_full_PFAM.392.569--1||RS_GCF_003952725.1_protein.faa_NZ_CP032509.1_3257@PF00015_full_PFAM.399.578--1||RS_GCF_003953935.1_protein.faa_NZ_RXLQ01000001.1_55@PF00015_full_PFAM.305.493--1||RS_GCF_003953935.1_protein.faa_NZ_RXLQ01000002.1_127@PF00015_full_PFAM.326.499--8||RS_GCF_003953935.1_protein.faa_NZ_RXLQ01000002.1_13@PF00015_full_PFAM.325.515--9||RS_GCF_003953935.1_protein.faa_NZ_RXLQ01000004.1_402@PF00015_full_PFAM.317.503--1||RS_GCF_003953935.1_protein.faa_NZ_RXLQ01000008.1_11@PF00015_full_PFAM.315.500--10||RS_GCF_003953935.1_protein.faa_NZ_RXLQ01000009.1_193@PF00015_full_PFAM.323.503--2||RS_GCF_003953935.1_protein.faa_NZ_RXLQ01000009.1_277@PF00015_full_PFAM.321.527--37||RS_GCF_003953935.1_protein.faa_NZ_RXLQ01000012.1_120@PF00015_full_PFAM.421.609--1||RS_GCF_003953935.1_protein.faa_NZ_RXLQ01000012.1_27@PF00015_full_PFAM.321.508--2||RS_GCF_003953935.1_protein.faa_NZ_RXLQ01000013.1_84@PF00015_full_PFAM.316.507--1||RS_GCF_003953935.1_protein.faa_NZ_RXLQ01000020.1_34@PF00015_full_PFAM.328.502--11||RS_GCF_003958625.1_protein.faa_NZ_RSEL01000005.1_311@PF00015_full_PFAM.49.282--2||RS_GCF_003958625.1_protein.faa_NZ_RSEL01000014.1_87@PF00015_full_PFAM.254.435--3||RS_GCF_003966125.1_protein.faa_NZ_RXMA01000006.1_150@PF00015_full_PFAM.365.533--1||RS_GCF_003966125.1_protein.faa_NZ_RXMA01000016.1_41@PF00015_full_PFAM.365.543--1||RS_GCF_003966125.1_protein.faa_NZ_RXMA01000025.1_50@PF00015_full_PFAM.551.729--1||RS_GCF_003966125.1_protein.faa_NZ_RXMA01000031.1_13@PF00015_full_PFAM.486.665--1||RS_GCF_003966715.1_protein.faa_NZ_AP018907.1_2370@PF00015_full_PFAM.374.541--3||RS_GCF_003966715.1_protein.faa_NZ_AP018907.1_3436@PF00015_full_PFAM.363.538--2||RS_GCF_003967195.1_protein.faa_NZ_AP018725.1_1127@PF00015_full_PFAM.726.913--1||RS_GCF_003970795.1_protein.faa_NZ_RWKW01000025.1_67@PF00015_full_PFAM.258.432--1||RS_GCF_003970865.1_protein.faa_NZ_RXLZ01000127.1_1@PF00015_full_PFAM.542.709--15||RS_GCF_003971065.1_protein.faa_NZ_RYDV01000012.1_28@PF00015_full_PFAM.139.206--12||RS_GCF_003984625.1_protein.faa_NZ_RWKH01000033.1_32@PF00015_full_PFAM.310.493--11||RS_GCF_003984625.1_protein.faa_NZ_RWKH01000034.1_20@PF00015_full_PFAM.180.375--4||RS_GCF_003984625.1_protein.faa_NZ_RWKH01000046.1_2@PF00015_full_PFAM.324.518--32||RS_GCF_003984625.1_protein.faa_NZ_RWKH01000055.1_3@PF00015_full_PFAM.315.391--11||RS_GCF_003984625.1_protein.faa_NZ_RWKH01000059.1_1@PF00015_full_PFAM.316.400--90||RS_GCF_003984625.1_protein.faa_NZ_RWKH01000063.1_1@PF00015_full_PFAM.321.397--19||RS_GCF_003984645.1_protein.faa_NZ_RWKI01000006.1_373@PF00015_full_PFAM.314.511--2||RS_GCF_003984645.1_protein.faa_NZ_RWKI01000111.1_1@PF00015_full_PFAM.2.127--19||RS_GCF_003984645.1_protein.faa_NZ_RWKI01000125.1_1@PF00015_full_PFAM.2.63--43||RS_GCF_003985125.1_protein.faa_NZ_ML133589.1_15@PF00015_full_PFAM.349.528--4||RS_GCF_003985145.1_protein.faa_NZ_ML133528.1_69@PF00015_full_PFAM.396.574--4||RS_GCF_003985145.1_protein.faa_NZ_ML133529.1_107@PF00015_full_PFAM.638.824--1||RS_GCF_003985145.1_protein.faa_NZ_ML133544.1_29@PF00015_full_PFAM.350.532--1||RS_GCF_003985155.1_protein.faa_NZ_ML133687.1_195@PF00015_full_PFAM.293.464--1||RS_GCF_003985155.1_protein.faa_NZ_ML133687.1_478@PF00015_full_PFAM.405.590--7||RS_GCF_003985155.1_protein.faa_NZ_ML133688.1_624@PF00015_full_PFAM.395.581--2||RS_GCF_003985155.1_protein.faa_NZ_ML133692.1_213@PF00015_full_PFAM.355.546--4||RS_GCF_003989665.1_protein.faa_NZ_RZIJ01000001.1_283@PF00015_full_PFAM.379.539--3||RS_GCF_003989665.1_protein.faa_NZ_RZIJ01000003.1_115@PF00015_full_PFAM.329.496--1||RS_GCF_003989665.1_protein.faa_NZ_RZIJ01000011.1_19@PF00015_full_PFAM.363.533--7||RS_GCF_003989665.1_protein.faa_NZ_RZIJ01000012.1_127@PF00015_full_PFAM.367.550--1||RS_GCF_003990445.1_protein.faa_NZ_REEZ01000002.1_288@PF00015_full_PFAM.131.327--9||RS_GCF_003990445.1_protein.faa_NZ_REEZ01000009.1_1@PF00015_full_PFAM.374.556--1||RS_GCF_003992625.1_protein.faa_NZ_RZMW01000040.1_194@PF00015_full_PFAM.401.594--2||RS_GCF_003993775.1_protein.faa_NZ_RJRZ01000027.1_1@PF00015_full_PFAM.605.786--1||RS_GCF_003994415.1_protein.faa_NZ_CP034689.1_1246@PF00015_full_PFAM.318.505--5||RS_GCF_003994415.1_protein.faa_NZ_CP034689.1_2477@PF00015_full_PFAM.332.534--2||RS_GCF_003994415.1_protein.faa_NZ_CP034689.1_346@PF00015_full_PFAM.322.509--12||RS_GCF_003994415.1_protein.faa_NZ_CP034689.1_3730@PF00015_full_PFAM.318.509--3||RS_GCF_003994415.1_protein.faa_NZ_CP034689.1_4958@PF00015_full_PFAM.401.583--2||RS_GCF_003999715.1_protein.faa_NZ_CP022481.1_249@PF00015_full_PFAM.315.502--1||RS_GCF_003999975.1_protein.faa_NZ_RJAC01000004.1_14@PF00015_full_PFAM.349.500--1||RS_GCF_003999975.1_protein.faa_NZ_RJAC01000004.1_47@PF00015_full_PFAM.362.514--3||RS_GCF_003999975.1_protein.faa_NZ_RJAC01000010.1_180@PF00015_full_PFAM.344.526--1||RS_GCF_003999975.1_protein.faa_NZ_RJAC01000033.1_17@PF00015_full_PFAM.348.532--18||RS_GCF_004000785.1_protein.faa_NZ_BILX01000021.1_25@PF00015_full_PFAM.339.626--1||RS_GCF_004001265.1_protein.faa_NZ_AP019371.1_3262@PF00015_full_PFAM.331.502--1||RS_GCF_004001265.1_protein.faa_NZ_AP019371.1_3874@PF00015_full_PFAM.354.511--1||RS_GCF_004001265.1_protein.faa_NZ_AP019371.1_4171@PF00015_full_PFAM.458.634--2||RS_GCF_004001265.1_protein.faa_NZ_AP019371.1_5587@PF00015_full_PFAM.331.505--1||RS_GCF_004001265.1_protein.faa_NZ_AP019371.1_5932@PF00015_full_PFAM.358.527--1||RS_GCF_004001265.1_protein.faa_NZ_AP019371.1_6683@PF00015_full_PFAM.348.528--5||RS_GCF_004001265.1_protein.faa_NZ_AP019371.1_7065@PF00015_full_PFAM.343.518--3||RS_GCF_004001265.1_protein.faa_NZ_AP019371.1_7674@PF00015_full_PFAM.359.572--1||RS_GCF_004004565.1_protein.faa_NZ_SACM01000001.1_1063@PF00015_full_PFAM.330.513--1||RS_GCF_004004565.1_protein.faa_NZ_SACM01000001.1_246@PF00015_full_PFAM.633.807--1||RS_GCF_004004565.1_protein.faa_NZ_SACM01000002.1_43@PF00015_full_PFAM.345.531--1||RS_GCF_004004565.1_protein.faa_NZ_SACM01000002.1_468@PF00015_full_PFAM.312.497--9||RS_GCF_004004565.1_protein.faa_NZ_SACM01000003.1_225@PF00015_full_PFAM.317.500--5||RS_GCF_004004565.1_protein.faa_NZ_SACM01000003.1_242@PF00015_full_PFAM.319.504--4||RS_GCF_004004565.1_protein.faa_NZ_SACM01000003.1_54@PF00015_full_PFAM.304.498--2||RS_GCF_004004565.1_protein.faa_NZ_SACM01000006.1_146@PF00015_full_PFAM.401.586--3||RS_GCF_004005865.1_protein.faa_NZ_SACN01000001.1_1673@PF00015_full_PFAM.255.425--2||RS_GCF_004006015.1_protein.faa_NZ_CP034766.1_1738@PF00015_full_PFAM.358.538--1||RS_GCF_004010155.1_protein.faa_NZ_RRYH01000005.1_89@PF00015_full_PFAM.801.976--4||RS_GCF_004011175.1_protein.faa_NZ_RQXX01000002.1_532@PF00015_full_PFAM.761.938--137||RS_GCF_004011535.1_protein.faa_NZ_SAUP01000001.1_2091@PF00015_full_PFAM.319.496--1||RS_GCF_004011805.1_protein.faa_NZ_ML137196.1_671@PF00015_full_PFAM.321.505--1||RS_GCF_004011805.1_protein.faa_NZ_ML137200.1_144@PF00015_full_PFAM.324.503--17||RS_GCF_004011805.1_protein.faa_NZ_RCHJ01000006.1_302@PF00015_full_PFAM.466.651--1||RS_GCF_004011805.1_protein.faa_NZ_RCHJ01000015.1_229@PF00015_full_PFAM.317.511--5||RS_GCF_004011805.1_protein.faa_NZ_RCHJ01000029.1_15@PF00015_full_PFAM.320.518--31||RS_GCF_004011805.1_protein.faa_NZ_RCHJ01000093.1_2@PF00015_full_PFAM.282.469--1||RS_GCF_004014875.1_protein.faa_NZ_CP034929.1_2540@PF00015_full_PFAM.358.534--3||RS_GCF_004014875.1_protein.faa_NZ_CP034929.1_2542@PF00015_full_PFAM.345.521--3||RS_GCF_004016505.1_protein.faa_NZ_SACR01000001.1_61@PF00015_full_PFAM.324.503--1||RS_GCF_004016505.1_protein.faa_NZ_SACR01000003.1_473@PF00015_full_PFAM.339.530--1||RS_GCF_004016505.1_protein.faa_NZ_SACR01000005.1_204@PF00015_full_PFAM.319.501--2||RS_GCF_004016505.1_protein.faa_NZ_SACR01000005.1_207@PF00015_full_PFAM.268.444--15||RS_GCF_004016505.1_protein.faa_NZ_SACR01000005.1_208@PF00015_full_PFAM.322.502--3||RS_GCF_004016505.1_protein.faa_NZ_SACR01000005.1_209@PF00015_full_PFAM.328.509--2||RS_GCF_004016505.1_protein.faa_NZ_SACR01000005.1_304@PF00015_full_PFAM.315.507--10||RS_GCF_004016515.1_protein.faa_NZ_SACT01000002.1_204@PF00015_full_PFAM.313.501--3||RS_GCF_004016515.1_protein.faa_NZ_SACT01000004.1_205@PF00015_full_PFAM.312.505--2||RS_GCF_004016515.1_protein.faa_NZ_SACT01000004.1_295@PF00015_full_PFAM.328.541--6||RS_GCF_004016515.1_protein.faa_NZ_SACT01000008.1_27@PF00015_full_PFAM.327.514--1||RS_GCF_004016515.1_protein.faa_NZ_SACT01000008.1_28@PF00015_full_PFAM.167.356--3||RS_GCF_004016515.1_protein.faa_NZ_SACT01000008.1_29@PF00015_full_PFAM.334.513--4||RS_GCF_004016515.1_protein.faa_NZ_SACT01000008.1_31@PF00015_full_PFAM.321.521--4||RS_GCF_004016515.1_protein.faa_NZ_SACT01000008.1_34@PF00015_full_PFAM.234.443--1||RS_GCF_004016515.1_protein.faa_NZ_SACT01000009.1_63@PF00015_full_PFAM.335.525--5||RS_GCF_004016515.1_protein.faa_NZ_SACT01000010.1_5@PF00015_full_PFAM.457.673--2||RS_GCF_004053875.1_protein.faa_NZ_SBIP01000001.1_506@PF00015_full_PFAM.522.705--6||RS_GCF_004053875.1_protein.faa_NZ_SBIP01000001.1_527@PF00015_full_PFAM.510.702--2||RS_GCF_004053875.1_protein.faa_NZ_SBIP01000001.1_559@PF00015_full_PFAM.397.575--3||RS_GCF_004053875.1_protein.faa_NZ_SBIP01000003.1_23@PF00015_full_PFAM.351.529--1||RS_GCF_004114425.1_protein.faa_NZ_RDQF01000012.1_14@PF00015_full_PFAM.368.538--2||RS_GCF_004114535.1_protein.faa_NZ_LBJC01000007.1_131@PF00015_full_PFAM.505.677--4||RS_GCF_004114535.1_protein.faa_NZ_LBJC01000024.1_563@PF00015_full_PFAM.483.659--1||RS_GCF_004114535.1_protein.faa_NZ_LBJC01000047.1_1@PF00015_full_PFAM.156.323--1||RS_GCF_004114795.1_protein.faa_NZ_CP035311.1_1792@PF00015_full_PFAM.320.506--3||RS_GCF_004114795.1_protein.faa_NZ_CP035311.1_3177@PF00015_full_PFAM.315.506--3||RS_GCF_004114795.1_protein.faa_NZ_CP035311.1_3196@PF00015_full_PFAM.323.514--12||RS_GCF_004114935.1_protein.faa_NZ_CP022221.1_6337@PF00015_full_PFAM.245.321--51||RS_GCF_004114935.1_protein.faa_NZ_CP022221.1_8246@PF00015_full_PFAM.471.584--1||RS_GCF_004114955.1_protein.faa_NZ_CP030053.1_1211@PF00015_full_PFAM.504.681--16||RS_GCF_004114955.1_protein.faa_NZ_CP030053.1_5858@PF00015_full_PFAM.462.629--1||RS_GCF_004114975.1_protein.faa_NZ_CP030051.1_1335@PF00015_full_PFAM.501.680--46||RS_GCF_004114975.1_protein.faa_NZ_CP030051.1_271@PF00015_full_PFAM.482.662--2||RS_GCF_004115155.1_protein.faa_NZ_RDSM01000001.1_2013@PF00015_full_PFAM.274.464--1||RS_GCF_004115155.1_protein.faa_NZ_RDSM01000006.1_2@PF00015_full_PFAM.273.466--1||RS_GCF_004115925.1_protein.faa_NZ_SDDX01000019.1_47@PF00015_full_PFAM.451.624--2||RS_GCF_004116385.1_protein.faa_NZ_PEIB01000020.1_6@PF00015_full_PFAM.397.471--2||RS_GCF_004117855.1_protein.faa_NZ_QWBW01000006.1_121@PF00015_full_PFAM.322.518--1||RS_GCF_004118375.1_protein.faa_NZ_SDHX01000001.1_1140@PF00015_full_PFAM.367.609--5||RS_GCF_004118375.1_protein.faa_NZ_SDHX01000001.1_2523@PF00015_full_PFAM.71.224--2||RS_GCF_004118375.1_protein.faa_NZ_SDHX01000001.1_883@PF00015_full_PFAM.405.594--30||RS_GCF_004118375.1_protein.faa_NZ_SDHX01000002.1_225@PF00015_full_PFAM.287.478--2||RS_GCF_004118375.1_protein.faa_NZ_SDHX01000002.1_391@PF00015_full_PFAM.288.472--7||RS_GCF_004122095.1_protein.faa_NZ_SAWZ01000006.1_192@PF00015_full_PFAM.432.612--1||RS_GCF_004122095.1_protein.faa_NZ_SAWZ01000008.1_4@PF00015_full_PFAM.541.733--2||RS_GCF_004122115.1_protein.faa_NZ_SBKP01000009.1_80@PF00015_full_PFAM.370.560--4||RS_GCF_004123805.1_protein.faa_NZ_RWJX01000041.1_31@PF00015_full_PFAM.343.406--4||RS_GCF_004123835.1_protein.faa_NZ_MZMU01000003.1_1088@PF00015_full_PFAM.533.708--1||RS_GCF_004123835.1_protein.faa_NZ_MZMU01000028.1_98@PF00015_full_PFAM.391.572--3||RS_GCF_004123845.1_protein.faa_NZ_NBDP01000003.1_156@PF00015_full_PFAM.514.699--3||RS_GCF_004123845.1_protein.faa_NZ_NBDP01000003.1_157@PF00015_full_PFAM.567.744--3||RS_GCF_004123845.1_protein.faa_NZ_NBDP01000016.1_174@PF00015_full_PFAM.432.606--1||RS_GCF_004123845.1_protein.faa_NZ_NBDP01000030.1_499@PF00015_full_PFAM.576.767--1||RS_GCF_004123845.1_protein.faa_NZ_NBDP01000030.1_605@PF00015_full_PFAM.369.544--2||RS_GCF_004123845.1_protein.faa_NZ_NBDP01000030.1_808@PF00015_full_PFAM.410.592--1||RS_GCF_004123845.1_protein.faa_NZ_NBDP01000042.1_169@PF00015_full_PFAM.584.775--3||RS_GCF_004123845.1_protein.faa_NZ_NBDP01000042.1_220@PF00015_full_PFAM.390.573--1||RS_GCF_004123845.1_protein.faa_NZ_NBDP01000053.1_222@PF00015_full_PFAM.371.537--1||RS_GCF_004124315.1_protein.faa_NZ_RJVS01000026.1_473@PF00015_full_PFAM.401.613--1||RS_GCF_004135585.1_protein.faa_NZ_CP035501.1_1634@PF00015_full_PFAM.382.561--24||RS_GCF_004135585.1_protein.faa_NZ_CP035501.1_1778@PF00015_full_PFAM.370.561--1||RS_GCF_004135585.1_protein.faa_NZ_CP035501.1_1779@PF00015_full_PFAM.378.561--23||RS_GCF_004135585.1_protein.faa_NZ_CP035501.1_2963@PF00015_full_PFAM.189.427--6||RS_GCF_004135585.1_protein.faa_NZ_CP035501.1_4491@PF00015_full_PFAM.1.152--1||RS_GCF_004135935.1_protein.faa_NZ_CP025086.1_1211@PF00015_full_PFAM.401.586--6||RS_GCF_004136015.1_protein.faa_NZ_CP024866.1_546@PF00015_full_PFAM.1.148--1||RS_GCF_004137685.1_protein.faa_NZ_QYBB01000002.1_121@PF00015_full_PFAM.272.440--1||RS_GCF_004137685.1_protein.faa_NZ_QYBB01000152.1_1@PF00015_full_PFAM.215.383--2||RS_GCF_004137795.1_protein.faa_NZ_NWTM01000002.1_459@PF00015_full_PFAM.322.506--2||RS_GCF_004138335.1_protein.faa_NZ_RYFW01000001.1_1331@PF00015_full_PFAM.416.682--5||RS_GCF_004138335.1_protein.faa_NZ_RYFW01000001.1_2710@PF00015_full_PFAM.338.544--10||RS_GCF_004138335.1_protein.faa_NZ_RYFW01000002.1_1215@PF00015_full_PFAM.98.214--4||RS_GCF_004138335.1_protein.faa_NZ_RYFW01000002.1_1266@PF00015_full_PFAM.1.106--3||RS_GCF_004138335.1_protein.faa_NZ_RYFW01000002.1_575@PF00015_full_PFAM.315.504--7||RS_GCF_004138335.1_protein.faa_NZ_RYFW01000002.1_748@PF00015_full_PFAM.319.537--2||RS_GCF_004138335.1_protein.faa_NZ_RYFW01000004.1_350@PF00015_full_PFAM.307.491--3||RS_GCF_004138335.1_protein.faa_NZ_RYFW01000006.1_19@PF00015_full_PFAM.364.539--1||RS_GCF_004138335.1_protein.faa_NZ_RYFW01000006.1_23@PF00015_full_PFAM.314.490--8||RS_GCF_004138485.1_protein.faa_NZ_ML142848.1_1013@PF00015_full_PFAM.317.512--5||RS_GCF_004138485.1_protein.faa_NZ_ML142848.1_1269@PF00015_full_PFAM.316.507--32||RS_GCF_004138485.1_protein.faa_NZ_ML142848.1_358@PF00015_full_PFAM.334.527--1||RS_GCF_004138485.1_protein.faa_NZ_ML142848.1_693@PF00015_full_PFAM.318.509--3||RS_GCF_004138485.1_protein.faa_NZ_ML142848.1_762@PF00015_full_PFAM.315.501--9||RS_GCF_004138485.1_protein.faa_NZ_ML142848.1_774@PF00015_full_PFAM.314.506--3||RS_GCF_004138485.1_protein.faa_NZ_ML142848.1_780@PF00015_full_PFAM.313.500--12||RS_GCF_004138485.1_protein.faa_NZ_RYEV01000003.1_1150@PF00015_full_PFAM.415.595--2||RS_GCF_004138485.1_protein.faa_NZ_RYEV01000003.1_327@PF00015_full_PFAM.392.621--4||RS_GCF_004138485.1_protein.faa_NZ_RYEV01000005.1_917@PF00015_full_PFAM.363.537--2||RS_GCF_004138485.1_protein.faa_NZ_RYEV01000012.1_57@PF00015_full_PFAM.262.451--4||RS_GCF_004145405.1_protein.faa_NZ_SELQ01000011.1_30@PF00015_full_PFAM.486.659--4||RS_GCF_004151485.1_protein.faa_NZ_SBFF01000013.1_56@PF00015_full_PFAM.244.428--2||RS_GCF_004168625.1_protein.faa_NZ_SDWW01000004.1_1@PF00015_full_PFAM.311.478--1||RS_GCF_004168625.1_protein.faa_NZ_SDWW01000010.1_75@PF00015_full_PFAM.349.524--1||RS_GCF_004209755.1_protein.faa_NZ_CP035913.1_1406@PF00015_full_PFAM.319.546--1||RS_GCF_004209755.1_protein.faa_NZ_CP035913.1_1618@PF00015_full_PFAM.321.511--3||RS_GCF_004209755.1_protein.faa_NZ_CP035913.1_1713@PF00015_full_PFAM.323.504--4||RS_GCF_004209755.1_protein.faa_NZ_CP035913.1_189@PF00015_full_PFAM.442.630--18||RS_GCF_004209755.1_protein.faa_NZ_CP035913.1_2049@PF00015_full_PFAM.320.519--3||RS_GCF_004209755.1_protein.faa_NZ_CP035913.1_312@PF00015_full_PFAM.272.457--1||RS_GCF_004209755.1_protein.faa_NZ_CP035913.1_3214@PF00015_full_PFAM.321.508--3||RS_GCF_004209755.1_protein.faa_NZ_CP035913.1_3484@PF00015_full_PFAM.317.517--2||RS_GCF_004209755.1_protein.faa_NZ_CP035913.1_3550@PF00015_full_PFAM.324.504--5||RS_GCF_004209755.1_protein.faa_NZ_CP035913.1_3597@PF00015_full_PFAM.323.514--5||RS_GCF_004209755.1_protein.faa_NZ_CP035913.1_3817@PF00015_full_PFAM.311.489--10||RS_GCF_004209755.1_protein.faa_NZ_CP035913.1_4282@PF00015_full_PFAM.314.506--11||RS_GCF_004209755.1_protein.faa_NZ_CP035913.1_4632@PF00015_full_PFAM.457.660--4||RS_GCF_004209755.1_protein.faa_NZ_CP035913.1_5013@PF00015_full_PFAM.327.503--1||RS_GCF_004209755.1_protein.faa_NZ_CP035913.1_5074@PF00015_full_PFAM.450.635--1||RS_GCF_004209755.1_protein.faa_NZ_CP035913.1_5161@PF00015_full_PFAM.381.556--1||RS_GCF_004209755.1_protein.faa_NZ_CP035913.1_5577@PF00015_full_PFAM.317.505--1||RS_GCF_004209755.1_protein.faa_NZ_CP035913.1_5595@PF00015_full_PFAM.423.608--11||RS_GCF_004209755.1_protein.faa_NZ_CP035913.1_5598@PF00015_full_PFAM.321.500--7||RS_GCF_004209755.1_protein.faa_NZ_CP035913.1_6031@PF00015_full_PFAM.313.506--1||RS_GCF_004209755.1_protein.faa_NZ_CP035913.1_6167@PF00015_full_PFAM.316.508--2||RS_GCF_004209755.1_protein.faa_NZ_CP035913.1_721@PF00015_full_PFAM.357.547--7||RS_GCF_004209755.1_protein.faa_NZ_CP035913.1_75@PF00015_full_PFAM.327.515--1||RS_GCF_004212635.1_protein.faa_NZ_PSRT01000179.1_6@PF00015_full_PFAM.476.654--2||RS_GCF_004216615.1_protein.faa_NZ_SGWS01000001.1_176@PF00015_full_PFAM.333.525--1||RS_GCF_004216735.1_protein.faa_NZ_SGXS01000003.1_18@PF00015_full_PFAM.309.476--3||RS_GCF_004216735.1_protein.faa_NZ_SGXS01000011.1_1097@PF00015_full_PFAM.481.659--2||RS_GCF_004216735.1_protein.faa_NZ_SGXS01000011.1_162@PF00015_full_PFAM.502.683--1||RS_GCF_004216915.1_protein.faa_NZ_SGXD01000001.1_214@PF00015_full_PFAM.349.522--1||RS_GCF_004216915.1_protein.faa_NZ_SGXD01000001.1_620@PF00015_full_PFAM.181.365--5||RS_GCF_004216915.1_protein.faa_NZ_SGXD01000003.1_44@PF00015_full_PFAM.342.526--3||RS_GCF_004216915.1_protein.faa_NZ_SGXD01000003.1_524@PF00015_full_PFAM.345.521--4||RS_GCF_004217005.1_protein.faa_NZ_SGXQ01000001.1_1979@PF00015_full_PFAM.291.470--16||RS_GCF_004217005.1_protein.faa_NZ_SGXQ01000001.1_2216@PF00015_full_PFAM.312.496--2||RS_GCF_004217005.1_protein.faa_NZ_SGXQ01000001.1_2217@PF00015_full_PFAM.313.497--1||RS_GCF_004217005.1_protein.faa_NZ_SGXQ01000001.1_2220@PF00015_full_PFAM.313.509--1||RS_GCF_004217005.1_protein.faa_NZ_SGXQ01000001.1_2224@PF00015_full_PFAM.321.507--8||RS_GCF_004217045.1_protein.faa_NZ_SGXM01000012.1_71@PF00015_full_PFAM.326.510--2||RS_GCF_004217275.1_protein.faa_NZ_SHKT01000001.1_1179@PF00015_full_PFAM.447.634--1||RS_GCF_004217275.1_protein.faa_NZ_SHKT01000002.1_466@PF00015_full_PFAM.422.610--1||RS_GCF_004217275.1_protein.faa_NZ_SHKT01000002.1_64@PF00015_full_PFAM.316.527--2||RS_GCF_004217275.1_protein.faa_NZ_SHKT01000002.1_692@PF00015_full_PFAM.315.503--1||RS_GCF_004217275.1_protein.faa_NZ_SHKT01000003.1_389@PF00015_full_PFAM.318.513--5||RS_GCF_004217275.1_protein.faa_NZ_SHKT01000005.1_181@PF00015_full_PFAM.325.510--1||RS_GCF_004217275.1_protein.faa_NZ_SHKT01000006.1_255@PF00015_full_PFAM.323.508--1||RS_GCF_004217545.1_protein.faa_NZ_SHKY01000001.1_1250@PF00015_full_PFAM.338.513--1||RS_GCF_004217545.1_protein.faa_NZ_SHKY01000001.1_5965@PF00015_full_PFAM.351.524--1||RS_GCF_004217545.1_protein.faa_NZ_SHKY01000001.1_6363@PF00015_full_PFAM.347.515--1||RS_GCF_004217545.1_protein.faa_NZ_SHKY01000001.1_6378@PF00015_full_PFAM.155.333--4||RS_GCF_004300825.1_protein.faa_NZ_CP036250.1_1138@PF00015_full_PFAM.290.472--1||RS_GCF_004306155.1_protein.faa_NZ_BIMR01000190.1_7@PF00015_full_PFAM.349.419--2||RS_GCF_004306155.1_protein.faa_NZ_BIMR01000299.1_5@PF00015_full_PFAM.346.410--6||RS_GCF_004306155.1_protein.faa_NZ_BIMR01000398.1_3@PF00015_full_PFAM.349.415--1||RS_GCF_004310285.1_protein.faa_NZ_SISF01000030.1_313@PF00015_full_PFAM.389.567--1||RS_GCF_004310285.1_protein.faa_NZ_SISF01000032.1_258@PF00015_full_PFAM.349.528--1||RS_GCF_004310285.1_protein.faa_NZ_SISF01000032.1_259@PF00015_full_PFAM.429.633--2||RS_GCF_004310285.1_protein.faa_NZ_SISF01000032.1_260@PF00015_full_PFAM.310.487--1||RS_GCF_004310425.1_protein.faa_NZ_SIUB01000001.1_47@PF00015_full_PFAM.361.525--3||RS_GCF_004310425.1_protein.faa_NZ_SIUB01000005.1_263@PF00015_full_PFAM.150.333--1||RS_GCF_004310865.1_protein.faa_NZ_SIXI01000001.1_483@PF00015_full_PFAM.318.507--2||RS_GCF_004310865.1_protein.faa_NZ_SIXI01000007.1_37@PF00015_full_PFAM.333.518--1||RS_GCF_004322755.1_protein.faa_NZ_CP036401.1_1262@PF00015_full_PFAM.316.509--1||RS_GCF_004322755.1_protein.faa_NZ_CP036401.1_1447@PF00015_full_PFAM.314.507--2||RS_GCF_004322755.1_protein.faa_NZ_CP036401.1_1837@PF00015_full_PFAM.455.663--2||RS_GCF_004322755.1_protein.faa_NZ_CP036401.1_2094@PF00015_full_PFAM.326.505--2||RS_GCF_004322755.1_protein.faa_NZ_CP036401.1_2116@PF00015_full_PFAM.450.630--2||RS_GCF_004322755.1_protein.faa_NZ_CP036401.1_2238@PF00015_full_PFAM.381.558--4||RS_GCF_004322755.1_protein.faa_NZ_CP036401.1_2972@PF00015_full_PFAM.313.507--1||RS_GCF_004322755.1_protein.faa_NZ_CP036401.1_3173@PF00015_full_PFAM.333.514--2||RS_GCF_004322755.1_protein.faa_NZ_CP036401.1_3404@PF00015_full_PFAM.301.494--2||RS_GCF_004322755.1_protein.faa_NZ_CP036401.1_3654@PF00015_full_PFAM.357.545--1||RS_GCF_004322755.1_protein.faa_NZ_CP036401.1_4370@PF00015_full_PFAM.308.500--2||RS_GCF_004322755.1_protein.faa_NZ_CP036401.1_4656@PF00015_full_PFAM.323.511--2||RS_GCF_004322755.1_protein.faa_NZ_CP036401.1_4771@PF00015_full_PFAM.322.506--1||RS_GCF_004322755.1_protein.faa_NZ_CP036401.1_5132@PF00015_full_PFAM.320.515--3||RS_GCF_004322755.1_protein.faa_NZ_CP036401.1_5165@PF00015_full_PFAM.316.504--4||RS_GCF_004322755.1_protein.faa_NZ_CP036401.1_5901@PF00015_full_PFAM.317.506--1||RS_GCF_004322755.1_protein.faa_NZ_CP036401.1_672@PF00015_full_PFAM.325.505--1||RS_GCF_004322755.1_protein.faa_NZ_CP036401.1_960@PF00015_full_PFAM.407.586--7||RS_GCF_004327355.1_protein.faa_NZ_QJUM01000021.1_96@PF00015_full_PFAM.329.492--25||RS_GCF_004328075.1_protein.faa_NZ_SJFN01000014.1_45@PF00015_full_PFAM.312.488--2||RS_GCF_004328645.1_protein.faa_NZ_CP031395.1_1505@PF00015_full_PFAM.314.555--2||RS_GCF_004328645.1_protein.faa_NZ_CP031395.1_2438@PF00015_full_PFAM.319.510--1||RS_GCF_004328645.1_protein.faa_NZ_CP031395.1_2440@PF00015_full_PFAM.311.496--3||RS_GCF_004328645.1_protein.faa_NZ_CP031395.1_2638@PF00015_full_PFAM.317.507--3||RS_GCF_004328645.1_protein.faa_NZ_CP031395.1_2843@PF00015_full_PFAM.60.248--2||RS_GCF_004328645.1_protein.faa_NZ_CP031395.1_3134@PF00015_full_PFAM.328.512--1||RS_GCF_004328645.1_protein.faa_NZ_CP031395.1_3246@PF00015_full_PFAM.313.504--1||RS_GCF_004328645.1_protein.faa_NZ_CP031395.1_344@PF00015_full_PFAM.208.418--2||RS_GCF_004328645.1_protein.faa_NZ_CP031395.1_346@PF00015_full_PFAM.314.506--1||RS_GCF_004328645.1_protein.faa_NZ_CP031395.1_347@PF00015_full_PFAM.319.563--2||RS_GCF_004336745.1_protein.faa_NZ_SJXD01000011.1_615@PF00015_full_PFAM.578.752--1||RS_GCF_004336805.1_protein.faa_NZ_SJXM01000004.1_47@PF00015_full_PFAM.353.530--3||RS_GCF_004337445.1_protein.faa_NZ_SJZB01000014.1_65@PF00015_full_PFAM.674.875--1||RS_GCF_004339425.1_protein.faa_NZ_SMGM01000006.1_159@PF00015_full_PFAM.321.504--1||RS_GCF_004340105.1_protein.faa_NZ_SLVE01000007.1_273@PF00015_full_PFAM.452.639--7||RS_GCF_004340105.1_protein.faa_NZ_SLVE01000007.1_274@PF00015_full_PFAM.321.508--7||RS_GCF_004340105.1_protein.faa_NZ_SLVE01000007.1_279@PF00015_full_PFAM.314.501--10||RS_GCF_004340105.1_protein.faa_NZ_SLVE01000007.1_294@PF00015_full_PFAM.290.475--1||RS_GCF_004340685.1_protein.faa_NZ_SLUN01000005.1_62@PF00015_full_PFAM.859.1044--1||RS_GCF_004340685.1_protein.faa_NZ_SLUN01000018.1_71@PF00015_full_PFAM.269.460--1||RS_GCF_004340785.1_protein.faa_NZ_SLXS01000010.1_23@PF00015_full_PFAM.459.661--1||RS_GCF_004340905.1_protein.faa_NZ_SLXD01000004.1_10@PF00015_full_PFAM.319.505--1||RS_GCF_004340905.1_protein.faa_NZ_SLXD01000009.1_4@PF00015_full_PFAM.324.513--1||RS_GCF_004340905.1_protein.faa_NZ_SLXD01000017.1_23@PF00015_full_PFAM.322.504--2||RS_GCF_004340905.1_protein.faa_NZ_SLXD01000017.1_24@PF00015_full_PFAM.327.510--1||RS_GCF_004341105.1_protein.faa_NZ_SLZK01000001.1_1097@PF00015_full_PFAM.393.577--10||RS_GCF_004341105.1_protein.faa_NZ_SLZK01000002.1_614@PF00015_full_PFAM.372.550--2||RS_GCF_004341105.1_protein.faa_NZ_SLZK01000007.1_126@PF00015_full_PFAM.422.608--1||RS_GCF_004341245.1_protein.faa_NZ_SLWY01000001.1_111@PF00015_full_PFAM.529.702--2||RS_GCF_004341365.1_protein.faa_NZ_SLXH01000002.1_91@PF00015_full_PFAM.314.508--1||RS_GCF_004341365.1_protein.faa_NZ_SLXH01000004.1_109@PF00015_full_PFAM.448.638--3||RS_GCF_004341365.1_protein.faa_NZ_SLXH01000004.1_89@PF00015_full_PFAM.321.502--9||RS_GCF_004341365.1_protein.faa_NZ_SLXH01000005.1_89@PF00015_full_PFAM.319.519--1||RS_GCF_004341365.1_protein.faa_NZ_SLXH01000007.1_43@PF00015_full_PFAM.313.491--1||RS_GCF_004341365.1_protein.faa_NZ_SLXH01000015.1_13@PF00015_full_PFAM.315.512--1||RS_GCF_004341365.1_protein.faa_NZ_SLXH01000028.1_49@PF00015_full_PFAM.312.511--1||RS_GCF_004341365.1_protein.faa_NZ_SLXH01000031.1_21@PF00015_full_PFAM.559.750--1||RS_GCF_004341515.1_protein.faa_NZ_SLZF01000001.1_41@PF00015_full_PFAM.399.578--5||RS_GCF_004341515.1_protein.faa_NZ_SLZF01000001.1_811@PF00015_full_PFAM.295.477--1||RS_GCF_004341515.1_protein.faa_NZ_SLZF01000006.1_486@PF00015_full_PFAM.430.615--2||RS_GCF_004341515.1_protein.faa_NZ_SLZF01000008.1_221@PF00015_full_PFAM.250.426--2||RS_GCF_004341625.1_protein.faa_NZ_SLZG01000003.1_309@PF00015_full_PFAM.418.598--5||RS_GCF_004341725.1_protein.faa_NZ_SLZW01000001.1_433@PF00015_full_PFAM.368.545--6||RS_GCF_004341725.1_protein.faa_NZ_SLZW01000005.1_40@PF00015_full_PFAM.486.666--1||RS_GCF_004341725.1_protein.faa_NZ_SLZW01000011.1_70@PF00015_full_PFAM.316.481--4||RS_GCF_004341845.1_protein.faa_NZ_SLVB01000005.1_30@PF00015_full_PFAM.387.563--1||RS_GCF_004341885.1_protein.faa_NZ_SLVX01000001.1_321@PF00015_full_PFAM.294.487--17||RS_GCF_004341885.1_protein.faa_NZ_SLVX01000003.1_171@PF00015_full_PFAM.536.715--1||RS_GCF_004341885.1_protein.faa_NZ_SLVX01000003.1_231@PF00015_full_PFAM.299.474--7||RS_GCF_004341885.1_protein.faa_NZ_SLVX01000004.1_209@PF00015_full_PFAM.525.740--4||RS_GCF_004341885.1_protein.faa_NZ_SLVX01000006.1_208@PF00015_full_PFAM.518.692--10||RS_GCF_004341885.1_protein.faa_NZ_SLVX01000006.1_45@PF00015_full_PFAM.427.615--2||RS_GCF_004341885.1_protein.faa_NZ_SLVX01000007.1_114@PF00015_full_PFAM.421.613--1||RS_GCF_004341885.1_protein.faa_NZ_SLVX01000007.1_84@PF00015_full_PFAM.360.531--46||RS_GCF_004341885.1_protein.faa_NZ_SLVX01000010.1_37@PF00015_full_PFAM.493.683--6||RS_GCF_004341885.1_protein.faa_NZ_SLVX01000012.1_24@PF00015_full_PFAM.403.579--4||RS_GCF_004341885.1_protein.faa_NZ_SLVX01000012.1_45@PF00015_full_PFAM.635.821--2||RS_GCF_004341885.1_protein.faa_NZ_SLVX01000017.1_36@PF00015_full_PFAM.529.705--29||RS_GCF_004341885.1_protein.faa_NZ_SLVX01000018.1_6@PF00015_full_PFAM.634.816--1||RS_GCF_004341885.1_protein.faa_NZ_SLVX01000019.1_79@PF00015_full_PFAM.303.451--19||RS_GCF_004341885.1_protein.faa_NZ_SLVX01000020.1_20@PF00015_full_PFAM.309.513--3||RS_GCF_004341885.1_protein.faa_NZ_SLVX01000032.1_33@PF00015_full_PFAM.287.470--1||RS_GCF_004341885.1_protein.faa_NZ_SLVX01000032.1_36@PF00015_full_PFAM.398.583--10||RS_GCF_004342265.1_protein.faa_NZ_SMCS01000003.1_352@PF00015_full_PFAM.317.511--21||RS_GCF_004342445.1_protein.faa_NZ_SLWW01000001.1_291@PF00015_full_PFAM.386.565--1||RS_GCF_004342485.1_protein.faa_NZ_SMBU01000002.1_61@PF00015_full_PFAM.179.355--1||RS_GCF_004342485.1_protein.faa_NZ_SMBU01000024.1_66@PF00015_full_PFAM.453.629--1||RS_GCF_004342585.1_protein.faa_NZ_SLZQ01000001.1_92@PF00015_full_PFAM.318.518--6||RS_GCF_004342585.1_protein.faa_NZ_SLZQ01000002.1_70@PF00015_full_PFAM.321.520--8||RS_GCF_004342585.1_protein.faa_NZ_SLZQ01000004.1_216@PF00015_full_PFAM.169.362--4||RS_GCF_004342585.1_protein.faa_NZ_SLZQ01000011.1_87@PF00015_full_PFAM.314.500--1||RS_GCF_004342605.1_protein.faa_NZ_SLZL01000001.1_114@PF00015_full_PFAM.404.567--1||RS_GCF_004342605.1_protein.faa_NZ_SLZL01000004.1_74@PF00015_full_PFAM.351.529--1||RS_GCF_004342605.1_protein.faa_NZ_SLZL01000010.1_192@PF00015_full_PFAM.406.577--1||RS_GCF_004342605.1_protein.faa_NZ_SLZL01000019.1_6@PF00015_full_PFAM.399.567--1||RS_GCF_004342605.1_protein.faa_NZ_SLZL01000026.1_36@PF00015_full_PFAM.404.582--4||RS_GCF_004342665.1_protein.faa_NZ_SMBY01000010.1_24@PF00015_full_PFAM.323.505--1||RS_GCF_004342985.1_protein.faa_NZ_SMBO01000003.1_484@PF00015_full_PFAM.509.699--7||RS_GCF_004342985.1_protein.faa_NZ_SMBO01000004.1_345@PF00015_full_PFAM.349.527--2||RS_GCF_004342985.1_protein.faa_NZ_SMBO01000005.1_292@PF00015_full_PFAM.229.410--3||RS_GCF_004342985.1_protein.faa_NZ_SMBO01000006.1_411@PF00015_full_PFAM.392.570--1||RS_GCF_004343585.1_protein.faa_NZ_SLYW01000001.1_197@PF00015_full_PFAM.398.582--1||RS_GCF_004343585.1_protein.faa_NZ_SLYW01000001.1_613@PF00015_full_PFAM.424.612--1||RS_GCF_004343585.1_protein.faa_NZ_SLYW01000001.1_705@PF00015_full_PFAM.403.583--1||RS_GCF_004343585.1_protein.faa_NZ_SLYW01000001.1_706@PF00015_full_PFAM.404.602--1||RS_GCF_004343585.1_protein.faa_NZ_SLYW01000001.1_796@PF00015_full_PFAM.403.578--3||RS_GCF_004343585.1_protein.faa_NZ_SLYW01000002.1_116@PF00015_full_PFAM.406.588--1||RS_GCF_004343585.1_protein.faa_NZ_SLYW01000003.1_184@PF00015_full_PFAM.488.665--3||RS_GCF_004343615.1_protein.faa_NZ_SKBM01000023.1_41@PF00015_full_PFAM.578.736--1||RS_GCF_004343615.1_protein.faa_NZ_SKBM01000035.1_7@PF00015_full_PFAM.373.555--1||RS_GCF_004343615.1_protein.faa_NZ_SKBM01000047.1_6@PF00015_full_PFAM.380.551--5||RS_GCF_004345245.1_protein.faa_NZ_SLUQ01000001.1_432@PF00015_full_PFAM.406.581--10||RS_GCF_004345245.1_protein.faa_NZ_SLUQ01000001.1_47@PF00015_full_PFAM.403.572--12||RS_GCF_004345245.1_protein.faa_NZ_SLUQ01000008.1_371@PF00015_full_PFAM.563.743--5||RS_GCF_004346185.1_protein.faa_NZ_SMAI01000004.1_232@PF00015_full_PFAM.320.485--1||RS_GCF_004346225.1_protein.faa_NZ_SMAJ01000004.1_46@PF00015_full_PFAM.343.537--1||RS_GCF_004348115.1_protein.faa_NZ_QPFB01000001.1_980@PF00015_full_PFAM.543.727--5||RS_GCF_004348265.1_protein.faa_NZ_SMNT01000038.1_31@PF00015_full_PFAM.500.663--2||RS_GCF_004348265.1_protein.faa_NZ_SMNT01000044.1_23@PF00015_full_PFAM.490.668--1||RS_GCF_004355005.1_protein.faa_NZ_SMSJ01000004.1_225@PF00015_full_PFAM.579.742--10||RS_GCF_004355005.1_protein.faa_NZ_SMSJ01000022.1_39@PF00015_full_PFAM.382.549--3||RS_GCF_004358025.1_protein.faa_NZ_SMTL01000001.1_1054@PF00015_full_PFAM.354.528--2||RS_GCF_004358025.1_protein.faa_NZ_SMTL01000001.1_495@PF00015_full_PFAM.398.568--1||RS_GCF_004358025.1_protein.faa_NZ_SMTL01000001.1_9@PF00015_full_PFAM.395.577--1||RS_GCF_004358025.1_protein.faa_NZ_SMTL01000002.1_670@PF00015_full_PFAM.403.582--1||RS_GCF_004358025.1_protein.faa_NZ_SMTL01000003.1_143@PF00015_full_PFAM.300.464--2||RS_GCF_004358025.1_protein.faa_NZ_SMTL01000004.1_129@PF00015_full_PFAM.482.669--3||RS_GCF_004358025.1_protein.faa_NZ_SMTL01000004.1_243@PF00015_full_PFAM.358.535--1||RS_GCF_004358025.1_protein.faa_NZ_SMTL01000006.1_117@PF00015_full_PFAM.37.89--1||RS_GCF_004358105.1_protein.faa_NZ_SMYL01000001.1_139@PF00015_full_PFAM.309.518--5||RS_GCF_004358105.1_protein.faa_NZ_SMYL01000003.1_74@PF00015_full_PFAM.458.643--1||RS_GCF_004358425.1_protein.faa_NZ_CP037948.1_1704@PF00015_full_PFAM.245.419--8||RS_GCF_004358425.1_protein.faa_NZ_CP037948.1_755@PF00015_full_PFAM.61.322--1||RS_GCF_004362215.1_protein.faa_NZ_SNWR01000001.1_47@PF00015_full_PFAM.348.530--1||RS_GCF_004362215.1_protein.faa_NZ_SNWR01000001.1_933@PF00015_full_PFAM.340.519--4||RS_GCF_004362215.1_protein.faa_NZ_SNWR01000002.1_1137@PF00015_full_PFAM.347.521--1||RS_GCF_004362215.1_protein.faa_NZ_SNWR01000002.1_833@PF00015_full_PFAM.347.499--1||RS_GCF_004362405.1_protein.faa_NZ_SNXE01000001.1_680@PF00015_full_PFAM.329.516--3||RS_GCF_004362405.1_protein.faa_NZ_SNXE01000002.1_565@PF00015_full_PFAM.322.502--1||RS_GCF_004362405.1_protein.faa_NZ_SNXE01000007.1_183@PF00015_full_PFAM.280.497--3||RS_GCF_004362405.1_protein.faa_NZ_SNXE01000011.1_34@PF00015_full_PFAM.412.604--4||RS_GCF_004362405.1_protein.faa_NZ_SNXE01000013.1_43@PF00015_full_PFAM.321.499--1||RS_GCF_004362405.1_protein.faa_NZ_SNXE01000013.1_44@PF00015_full_PFAM.328.505--2||RS_GCF_004362445.1_protein.faa_NZ_SNXH01000007.1_19@PF00015_full_PFAM.22.184--2||RS_GCF_004362445.1_protein.faa_NZ_SNXH01000011.1_2472@PF00015_full_PFAM.409.580--7||RS_GCF_004362525.1_protein.faa_NZ_SNXS01000001.1_155@PF00015_full_PFAM.321.512--1||RS_GCF_004362525.1_protein.faa_NZ_SNXS01000001.1_543@PF00015_full_PFAM.313.515--1||RS_GCF_004362525.1_protein.faa_NZ_SNXS01000002.1_1054@PF00015_full_PFAM.317.495--2||RS_GCF_004362525.1_protein.faa_NZ_SNXS01000002.1_74@PF00015_full_PFAM.317.501--5||RS_GCF_004362525.1_protein.faa_NZ_SNXS01000002.1_793@PF00015_full_PFAM.329.510--1||RS_GCF_004362525.1_protein.faa_NZ_SNXS01000003.1_455@PF00015_full_PFAM.273.460--2||RS_GCF_004362525.1_protein.faa_NZ_SNXS01000003.1_567@PF00015_full_PFAM.411.591--1||RS_GCF_004362525.1_protein.faa_NZ_SNXS01000003.1_568@PF00015_full_PFAM.420.632--4||RS_GCF_004362525.1_protein.faa_NZ_SNXS01000004.1_227@PF00015_full_PFAM.319.505--1||RS_GCF_004362745.1_protein.faa_NZ_SNXY01000008.1_231@PF00015_full_PFAM.480.643--1||RS_GCF_004362745.1_protein.faa_NZ_SNXY01000014.1_23@PF00015_full_PFAM.502.676--1||RS_GCF_004362855.1_protein.faa_NZ_SNXW01000005.1_49@PF00015_full_PFAM.314.503--2||RS_GCF_004363175.1_protein.faa_NZ_SNYR01000003.1_157@PF00015_full_PFAM.589.780--2||RS_GCF_004363235.1_protein.faa_NZ_SNYW01000001.1_43@PF00015_full_PFAM.363.526--4||RS_GCF_004363235.1_protein.faa_NZ_SNYW01000002.1_100@PF00015_full_PFAM.373.526--1||RS_GCF_004363235.1_protein.faa_NZ_SNYW01000006.1_486@PF00015_full_PFAM.528.703--1||RS_GCF_004363235.1_protein.faa_NZ_SNYW01000006.1_696@PF00015_full_PFAM.323.484--8||RS_GCF_004363235.1_protein.faa_NZ_SNYW01000008.1_130@PF00015_full_PFAM.518.684--3||RS_GCF_004363235.1_protein.faa_NZ_SNYW01000008.1_203@PF00015_full_PFAM.368.535--1||RS_GCF_004363235.1_protein.faa_NZ_SNYW01000010.1_114@PF00015_full_PFAM.488.660--16||RS_GCF_004363235.1_protein.faa_NZ_SNYW01000012.1_176@PF00015_full_PFAM.241.417--1||RS_GCF_004363315.1_protein.faa_NZ_SNYL01000004.1_112@PF00015_full_PFAM.329.517--1||RS_GCF_004363315.1_protein.faa_NZ_SNYL01000015.1_28@PF00015_full_PFAM.321.509--2||RS_GCF_004363315.1_protein.faa_NZ_SNYL01000015.1_5@PF00015_full_PFAM.168.471--1||RS_GCF_004363805.1_protein.faa_NZ_SNZP01000020.1_7@PF00015_full_PFAM.527.720--1||RS_GCF_004363885.1_protein.faa_NZ_SNZQ01000002.1_72@PF00015_full_PFAM.491.672--1||RS_GCF_004363885.1_protein.faa_NZ_SNZQ01000004.1_103@PF00015_full_PFAM.319.493--1||RS_GCF_004363885.1_protein.faa_NZ_SNZQ01000004.1_291@PF00015_full_PFAM.666.872--4||RS_GCF_004363885.1_protein.faa_NZ_SNZQ01000008.1_29@PF00015_full_PFAM.329.505--1||RS_GCF_004363885.1_protein.faa_NZ_SNZQ01000008.1_30@PF00015_full_PFAM.314.508--2||RS_GCF_004364315.1_protein.faa_NZ_SOBR01000003.1_200@PF00015_full_PFAM.474.638--1||RS_GCF_004364435.1_protein.faa_NZ_SOCT01000004.1_16@PF00015_full_PFAM.365.444--1||RS_GCF_004364935.1_protein.faa_NZ_SOBT01000011.1_158@PF00015_full_PFAM.463.636--1||RS_GCF_004365055.1_protein.faa_NZ_SOBX01000001.1_4477@PF00015_full_PFAM.322.509--1||RS_GCF_004365965.1_protein.faa_NZ_SOEB01000001.1_57@PF00015_full_PFAM.386.565--9||RS_GCF_004366315.1_protein.faa_NZ_SOEA01000004.1_73@PF00015_full_PFAM.367.542--1||RS_GCF_004367745.1_protein.faa_NZ_CP037993.1_1871@PF00015_full_PFAM.313.503--1||RS_GCF_004367745.1_protein.faa_NZ_CP037993.1_21@PF00015_full_PFAM.317.504--1||RS_GCF_004367745.1_protein.faa_NZ_CP037993.1_3040@PF00015_full_PFAM.315.521--1||RS_GCF_004367745.1_protein.faa_NZ_CP037993.1_3070@PF00015_full_PFAM.319.503--1||RS_GCF_004367745.1_protein.faa_NZ_CP037993.1_3290@PF00015_full_PFAM.314.507--1||RS_GCF_004367745.1_protein.faa_NZ_CP037993.1_4813@PF00015_full_PFAM.310.508--1||RS_GCF_004402045.1_protein.faa_NZ_SOMG01000023.1_68@PF00015_full_PFAM.321.524--1||RS_GCF_004421005.1_protein.faa_NZ_CP038026.1_2104@PF00015_full_PFAM.322.510--2||RS_GCF_004421005.1_protein.faa_NZ_CP038026.1_2560@PF00015_full_PFAM.325.569--1||RS_GCF_004421005.1_protein.faa_NZ_CP038026.1_3880@PF00015_full_PFAM.319.502--5||RS_GCF_004458765.1_protein.faa_NZ_SPJX01000184.1_69@PF00015_full_PFAM.361.537--12||RS_GCF_004458765.1_protein.faa_NZ_SPJX01000364.1_21@PF00015_full_PFAM.375.553--1||RS_GCF_004514435.1_protein.faa_NZ_MYFQ01000002.1_65@PF00015_full_PFAM.391.578--2||RS_GCF_004514435.1_protein.faa_NZ_MYFQ01000005.1_100@PF00015_full_PFAM.400.577--13||RS_GCF_004514435.1_protein.faa_NZ_MYFQ01000005.1_116@PF00015_full_PFAM.529.741--1||RS_GCF_004514435.1_protein.faa_NZ_MYFQ01000008.1_169@PF00015_full_PFAM.548.715--1||RS_GCF_004514435.1_protein.faa_NZ_MYFQ01000011.1_97@PF00015_full_PFAM.285.542--11||RS_GCF_004514435.1_protein.faa_NZ_MYFQ01000012.1_135@PF00015_full_PFAM.405.583--7||RS_GCF_004514435.1_protein.faa_NZ_MYFQ01000012.1_60@PF00015_full_PFAM.288.454--1||RS_GCF_004514435.1_protein.faa_NZ_MYFQ01000026.1_1@PF00015_full_PFAM.3.196--2||RS_GCF_004514435.1_protein.faa_NZ_MYFQ01000029.1_31@PF00015_full_PFAM.353.556--3||RS_GCF_004519295.1_protein.faa_NZ_SOZH01000008.1_127@PF00015_full_PFAM.345.520--39||RS_GCF_004521915.1_protein.faa_NZ_SDKD01000008.1_74@PF00015_full_PFAM.345.527--1||RS_GCF_004521985.1_protein.faa_NZ_SBHZ01000006.1_78@PF00015_full_PFAM.320.490--1||RS_GCF_004563925.1_protein.faa_NZ_SPNJ01000001.1_1302@PF00015_full_PFAM.314.531--3||RS_GCF_004563925.1_protein.faa_NZ_SPNJ01000002.1_771@PF00015_full_PFAM.318.502--2||RS_GCF_004563925.1_protein.faa_NZ_SPNJ01000003.1_406@PF00015_full_PFAM.315.509--1||RS_GCF_004563925.1_protein.faa_NZ_SPNJ01000004.1_458@PF00015_full_PFAM.329.516--1||RS_GCF_004563925.1_protein.faa_NZ_SPNJ01000004.1_478@PF00015_full_PFAM.316.504--1||RS_GCF_004563925.1_protein.faa_NZ_SPNJ01000004.1_67@PF00015_full_PFAM.313.507--1||RS_GCF_004563925.1_protein.faa_NZ_SPNJ01000005.1_72@PF00015_full_PFAM.316.530--1||RS_GCF_004564135.1_protein.faa_NZ_CP038255.1_3592@PF00015_full_PFAM.484.656--1||RS_GCF_004564275.1_protein.faa_NZ_SPDV01000005.1_35@PF00015_full_PFAM.372.549--13||RS_GCF_004564275.1_protein.faa_NZ_SPDV01000012.1_42@PF00015_full_PFAM.20.229--36||RS_GCF_004564275.1_protein.faa_NZ_SPDV01000028.1_38@PF00015_full_PFAM.307.478--7||RS_GCF_004564275.1_protein.faa_NZ_SPDV01000031.1_13@PF00015_full_PFAM.373.553--7||RS_GCF_004564275.1_protein.faa_NZ_SPDV01000041.1_26@PF00015_full_PFAM.379.545--1||RS_GCF_004570345.1_protein.faa_NZ_SPQM01000022.1_21@PF00015_full_PFAM.340.517--99||RS_GCF_004570345.1_protein.faa_NZ_SPQM01000091.1_12@PF00015_full_PFAM.359.533--11||RS_GCF_004570345.1_protein.faa_NZ_SPQM01000093.1_17@PF00015_full_PFAM.372.547--33||RS_GCF_004570345.1_protein.faa_NZ_SPQM01000178.1_3@PF00015_full_PFAM.345.521--2||RS_GCF_004570345.1_protein.faa_NZ_SPQM01000178.1_4@PF00015_full_PFAM.370.547--13||RS_GCF_004570345.1_protein.faa_NZ_SPQM01000178.1_5@PF00015_full_PFAM.348.526--1||RS_GCF_004570385.1_protein.faa_NZ_SPQL01000001.1_17@PF00015_full_PFAM.530.702--2||RS_GCF_004570385.1_protein.faa_NZ_SPQL01000011.1_121@PF00015_full_PFAM.337.516--43||RS_GCF_004570385.1_protein.faa_NZ_SPQL01000016.1_33@PF00015_full_PFAM.358.538--140||RS_GCF_004570385.1_protein.faa_NZ_SPQL01000016.1_34@PF00015_full_PFAM.352.530--249||RS_GCF_004570385.1_protein.faa_NZ_SPQL01000016.1_35@PF00015_full_PFAM.348.525--104||RS_GCF_004570385.1_protein.faa_NZ_SPQL01000016.1_36@PF00015_full_PFAM.349.524--95||RS_GCF_004570385.1_protein.faa_NZ_SPQL01000016.1_39@PF00015_full_PFAM.335.519--109||RS_GCF_004570425.1_protein.faa_NZ_SPQJ01000002.1_143@PF00015_full_PFAM.348.523--17||RS_GCF_004570425.1_protein.faa_NZ_SPQJ01000002.1_144@PF00015_full_PFAM.357.535--51||RS_GCF_004570425.1_protein.faa_NZ_SPQJ01000002.1_145@PF00015_full_PFAM.367.544--13||RS_GCF_004570425.1_protein.faa_NZ_SPQJ01000002.1_146@PF00015_full_PFAM.348.525--3||RS_GCF_004570425.1_protein.faa_NZ_SPQJ01000002.1_147@PF00015_full_PFAM.345.522--7||RS_GCF_004570425.1_protein.faa_NZ_SPQJ01000025.1_49@PF00015_full_PFAM.359.538--1||RS_GCF_004570865.1_protein.faa_NZ_SPQS01000009.1_162@PF00015_full_PFAM.497.676--1||RS_GCF_004570875.1_protein.faa_NZ_SPQK01000009.1_66@PF00015_full_PFAM.354.537--22||RS_GCF_004570875.1_protein.faa_NZ_SPQK01000009.1_67@PF00015_full_PFAM.348.524--44||RS_GCF_004570875.1_protein.faa_NZ_SPQK01000009.1_68@PF00015_full_PFAM.347.524--6||RS_GCF_004570875.1_protein.faa_NZ_SPQK01000013.1_85@PF00015_full_PFAM.354.533--2||RS_GCF_004570875.1_protein.faa_NZ_SPQK01000018.1_76@PF00015_full_PFAM.337.517--3||RS_GCF_004571065.1_protein.faa_NZ_SPQN01000077.1_11@PF00015_full_PFAM.347.520--1||RS_GCF_004571075.1_protein.faa_NZ_SPQP01000001.1_108@PF00015_full_PFAM.340.421--4||RS_GCF_004571075.1_protein.faa_NZ_SPQP01000001.1_166@PF00015_full_PFAM.365.512--2||RS_GCF_004571075.1_protein.faa_NZ_SPQP01000014.1_76@PF00015_full_PFAM.345.520--11||RS_GCF_004571075.1_protein.faa_NZ_SPQP01000014.1_77@PF00015_full_PFAM.343.520--9||RS_GCF_004571075.1_protein.faa_NZ_SPQP01000014.1_78@PF00015_full_PFAM.354.531--5||RS_GCF_004571075.1_protein.faa_NZ_SPQP01000035.1_33@PF00015_full_PFAM.348.522--18||RS_GCF_004614165.1_protein.faa_NZ_SPVG01000097.1_30@PF00015_full_PFAM.320.490--1||RS_GCF_004614165.1_protein.faa_NZ_SPVG01000122.1_24@PF00015_full_PFAM.315.503--6||RS_GCF_004614165.1_protein.faa_NZ_SPVG01000201.1_8@PF00015_full_PFAM.316.508--3||RS_GCF_004614185.1_protein.faa_NZ_SPVF01000039.1_14@PF00015_full_PFAM.309.498--1||RS_GCF_004614185.1_protein.faa_NZ_SPVF01000093.1_3@PF00015_full_PFAM.319.506--1||RS_GCF_004614185.1_protein.faa_NZ_SPVF01000128.1_100@PF00015_full_PFAM.315.511--9||RS_GCF_004614185.1_protein.faa_NZ_SPVF01000257.1_47@PF00015_full_PFAM.311.504--2||RS_GCF_004614185.1_protein.faa_NZ_SPVF01000260.1_2@PF00015_full_PFAM.316.500--1||RS_GCF_004614195.1_protein.faa_NZ_SPUM01000044.1_11@PF00015_full_PFAM.314.521--2||RS_GCF_004614195.1_protein.faa_NZ_SPUM01000047.1_178@PF00015_full_PFAM.193.379--4||RS_GCF_004614235.1_protein.faa_NZ_SPVH01000002.1_654@PF00015_full_PFAM.400.579--12||RS_GCF_004614235.1_protein.faa_NZ_SPVH01000006.1_203@PF00015_full_PFAM.393.585--6||RS_GCF_004614235.1_protein.faa_NZ_SPVH01000006.1_526@PF00015_full_PFAM.400.588--5||RS_GCF_004681965.1_protein.faa_NZ_SMLL01000004.1_55@PF00015_full_PFAM.67.269--1||RS_GCF_004681965.1_protein.faa_NZ_SMLL01000006.1_32@PF00015_full_PFAM.3.81--12||RS_GCF_004681975.1_protein.faa_NZ_SMLK01000001.1_781@PF00015_full_PFAM.290.496--1||RS_GCF_004681975.1_protein.faa_NZ_SMLK01000001.1_829@PF00015_full_PFAM.319.509--2||RS_GCF_004681975.1_protein.faa_NZ_SMLK01000014.1_18@PF00015_full_PFAM.275.456--1||RS_GCF_004683965.1_protein.faa_NZ_CP038436.1_2256@PF00015_full_PFAM.327.509--19||RS_GCF_004683965.1_protein.faa_NZ_CP038436.1_3509@PF00015_full_PFAM.361.533--1||RS_GCF_004745945.1_protein.faa_NZ_SRLE01000013.1_34@PF00015_full_PFAM.379.572--3||RS_GCF_004761865.1_protein.faa_NZ_SJDM01000005.1_88@PF00015_full_PFAM.577.742--1||RS_GCF_004769405.1_protein.faa_NZ_RQES01000019.1_425@PF00015_full_PFAM.740.918--3||RS_GCF_004769615.1_protein.faa_NZ_RQGF01000030.1_67@PF00015_full_PFAM.742.920--4||RS_GCF_004777465.1_protein.faa_NZ_CP038462.1_3212@PF00015_full_PFAM.338.508--2||RS_GCF_004777465.1_protein.faa_NZ_CP038462.1_3213@PF00015_full_PFAM.325.511--9||RS_GCF_004777465.1_protein.faa_NZ_CP038462.1_825@PF00015_full_PFAM.350.527--6||RS_GCF_004792415.1_protein.faa_NZ_CP038853.1_1446@PF00015_full_PFAM.333.530--10||RS_GCF_004792415.1_protein.faa_NZ_CP038853.1_1512@PF00015_full_PFAM.320.513--40||RS_GCF_004792415.1_protein.faa_NZ_CP038853.1_1513@PF00015_full_PFAM.318.529--16||RS_GCF_004792415.1_protein.faa_NZ_CP038853.1_1802@PF00015_full_PFAM.325.506--121||RS_GCF_004792415.1_protein.faa_NZ_CP038853.1_2018@PF00015_full_PFAM.322.512--2||RS_GCF_004792415.1_protein.faa_NZ_CP038853.1_2108@PF00015_full_PFAM.322.503--10||RS_GCF_004792415.1_protein.faa_NZ_CP038853.1_519@PF00015_full_PFAM.457.627--13||RS_GCF_004792415.1_protein.faa_NZ_CP038854.1_121@PF00015_full_PFAM.370.559--1||RS_GCF_004792685.1_protein.faa_NZ_SRXT01000002.1_432@PF00015_full_PFAM.199.425--4||RS_GCF_004792685.1_protein.faa_NZ_SRXT01000002.1_461@PF00015_full_PFAM.391.566--2||RS_GCF_004792685.1_protein.faa_NZ_SRXT01000002.1_620@PF00015_full_PFAM.388.561--5||RS_GCF_004792695.1_protein.faa_NZ_SRXU01000001.1_571@PF00015_full_PFAM.410.592--7||RS_GCF_004792695.1_protein.faa_NZ_SRXU01000002.1_353@PF00015_full_PFAM.387.569--3||RS_GCF_004792695.1_protein.faa_NZ_SRXU01000002.1_76@PF00015_full_PFAM.238.415--16||RS_GCF_004792695.1_protein.faa_NZ_SRXU01000006.1_19@PF00015_full_PFAM.377.565--9||RS_GCF_004792695.1_protein.faa_NZ_SRXU01000007.1_17@PF00015_full_PFAM.164.424--2||RS_GCF_004792695.1_protein.faa_NZ_SRXU01000007.1_18@PF00015_full_PFAM.251.441--2||RS_GCF_004793635.1_protein.faa_NZ_SRXV01000001.1_29@PF00015_full_PFAM.482.660--3||RS_GCF_004795055.1_protein.faa_NZ_SSBJ01000320.1_1@PF00015_full_PFAM.59.182--17||RS_GCF_004795855.1_protein.faa_NZ_CP039252.1_224@PF00015_full_PFAM.307.506--3||RS_GCF_004795855.1_protein.faa_NZ_CP039252.1_3540@PF00015_full_PFAM.314.494--8||RS_GCF_004795855.1_protein.faa_NZ_CP039252.1_3542@PF00015_full_PFAM.325.507--2||RS_GCF_004795855.1_protein.faa_NZ_CP039252.1_3543@PF00015_full_PFAM.321.500--15||RS_GCF_004798585.1_protein.faa_NZ_PPXQ01000001.1_36@PF00015_full_PFAM.318.520--1||RS_GCF_004798585.1_protein.faa_NZ_PPXQ01000001.1_81@PF00015_full_PFAM.311.517--2||RS_GCF_004798585.1_protein.faa_NZ_PPXQ01000006.1_86@PF00015_full_PFAM.318.504--18||RS_GCF_004798585.1_protein.faa_NZ_PPXQ01000006.1_88@PF00015_full_PFAM.320.504--1||RS_GCF_004798585.1_protein.faa_NZ_PPXQ01000008.1_12@PF00015_full_PFAM.322.515--17||RS_GCF_004798585.1_protein.faa_NZ_PPXQ01000011.1_65@PF00015_full_PFAM.319.504--12||RS_GCF_004798585.1_protein.faa_NZ_PPXQ01000014.1_79@PF00015_full_PFAM.177.360--8||RS_GCF_004798585.1_protein.faa_NZ_PPXQ01000018.1_71@PF00015_full_PFAM.314.509--1||RS_GCF_004798585.1_protein.faa_NZ_PPXQ01000019.1_50@PF00015_full_PFAM.426.612--3||RS_GCF_004798585.1_protein.faa_NZ_PPXQ01000020.1_34@PF00015_full_PFAM.273.463--2||RS_GCF_004799035.1_protein.faa_NZ_MWIO01000013.1_136@PF00015_full_PFAM.322.537--5||RS_GCF_004801395.1_protein.faa_NZ_SSOA01000003.1_363@PF00015_full_PFAM.401.583--1||RS_GCF_004801855.1_protein.faa_NZ_SSTC01000122.1_2@PF00015_full_PFAM.333.502--1||RS_GCF_004804275.1_protein.faa_NZ_STGI01000001.1_579@PF00015_full_PFAM.314.503--6||RS_GCF_004804275.1_protein.faa_NZ_STGI01000001.1_584@PF00015_full_PFAM.316.504--1||RS_GCF_004804275.1_protein.faa_NZ_STGI01000003.1_187@PF00015_full_PFAM.315.506--63||RS_GCF_004804275.1_protein.faa_NZ_STGI01000003.1_188@PF00015_full_PFAM.318.505--4||RS_GCF_004804275.1_protein.faa_NZ_STGI01000003.1_442@PF00015_full_PFAM.314.515--1||RS_GCF_004804275.1_protein.faa_NZ_STGI01000003.1_477@PF00015_full_PFAM.322.507--2||RS_GCF_004804275.1_protein.faa_NZ_STGI01000005.1_272@PF00015_full_PFAM.451.644--16||RS_GCF_004804275.1_protein.faa_NZ_STGI01000007.1_232@PF00015_full_PFAM.320.498--1||RS_GCF_004804275.1_protein.faa_NZ_STGI01000009.1_10@PF00015_full_PFAM.317.508--1||RS_GCF_004804275.1_protein.faa_NZ_STGI01000009.1_228@PF00015_full_PFAM.284.503--19||RS_GCF_004827385.1_protein.faa_NZ_SRXN01000007.1_144@PF00015_full_PFAM.301.520--1||RS_GCF_004827385.1_protein.faa_NZ_SRXN01000013.1_70@PF00015_full_PFAM.487.675--19||RS_GCF_004834005.1_protein.faa_NZ_STFF01000001.1_290@PF00015_full_PFAM.352.531--1||RS_GCF_004912135.1_protein.faa_NZ_STGU01000001.1_508@PF00015_full_PFAM.554.740--1||RS_GCF_004912135.1_protein.faa_NZ_STGU01000002.1_202@PF00015_full_PFAM.351.536--3||RS_GCF_004912135.1_protein.faa_NZ_STGU01000002.1_548@PF00015_full_PFAM.502.666--1||RS_GCF_004912135.1_protein.faa_NZ_STGU01000004.1_383@PF00015_full_PFAM.532.712--1||RS_GCF_004912135.1_protein.faa_NZ_STGU01000004.1_386@PF00015_full_PFAM.293.471--1||RS_GCF_004912135.1_protein.faa_NZ_STGU01000006.1_279@PF00015_full_PFAM.390.585--2||RS_GCF_004912135.1_protein.faa_NZ_STGU01000009.1_58@PF00015_full_PFAM.400.582--2||RS_GCF_004912135.1_protein.faa_NZ_STGU01000010.1_121@PF00015_full_PFAM.344.527--4||RS_GCF_004912135.1_protein.faa_NZ_STGU01000010.1_129@PF00015_full_PFAM.636.832--1||RS_GCF_004912135.1_protein.faa_NZ_STGU01000065.1_2@PF00015_full_PFAM.332.512--3||RS_GCF_004912145.1_protein.faa_NZ_STGT01000001.1_283@PF00015_full_PFAM.549.731--3||RS_GCF_004912145.1_protein.faa_NZ_STGT01000001.1_739@PF00015_full_PFAM.487.669--2||RS_GCF_004912145.1_protein.faa_NZ_STGT01000001.1_863@PF00015_full_PFAM.288.479--1||RS_GCF_004912145.1_protein.faa_NZ_STGT01000001.1_864@PF00015_full_PFAM.293.470--1||RS_GCF_004912145.1_protein.faa_NZ_STGT01000002.1_355@PF00015_full_PFAM.408.577--2||RS_GCF_004912145.1_protein.faa_NZ_STGT01000002.1_473@PF00015_full_PFAM.411.583--1||RS_GCF_004912165.1_protein.faa_NZ_STGV01000001.1_876@PF00015_full_PFAM.420.620--10||RS_GCF_004912165.1_protein.faa_NZ_STGV01000002.1_40@PF00015_full_PFAM.345.532--2||RS_GCF_004912165.1_protein.faa_NZ_STGV01000003.1_89@PF00015_full_PFAM.395.580--1||RS_GCF_004912165.1_protein.faa_NZ_STGV01000004.1_355@PF00015_full_PFAM.350.537--1||RS_GCF_004912195.1_protein.faa_NZ_STGW01000004.1_183@PF00015_full_PFAM.575.750--1||RS_GCF_004920405.1_protein.faa_NZ_RFLV01000002.1_683@PF00015_full_PFAM.326.527--1||RS_GCF_004920405.1_protein.faa_NZ_RFLV01000005.1_62@PF00015_full_PFAM.1.64--2||RS_GCF_004923295.1_protein.faa_NZ_CP039634.1_402@PF00015_full_PFAM.363.535--1||RS_GCF_004923295.1_protein.faa_NZ_CP039637.1_440@PF00015_full_PFAM.474.653--3||RS_GCF_004923295.1_protein.faa_NZ_CP039637.1_668@PF00015_full_PFAM.370.550--1||RS_GCF_004923295.1_protein.faa_NZ_CP039638.1_210@PF00015_full_PFAM.368.546--1||RS_GCF_004923295.1_protein.faa_NZ_CP039638.1_304@PF00015_full_PFAM.374.545--18||RS_GCF_004923315.1_protein.faa_NZ_CP039645.1_319@PF00015_full_PFAM.376.547--1||RS_GCF_004923315.1_protein.faa_NZ_CP039646.1_188@PF00015_full_PFAM.680.857--1||RS_GCF_004923315.1_protein.faa_NZ_CP039646.1_382@PF00015_full_PFAM.369.542--1||RS_GCF_004923315.1_protein.faa_NZ_CP039650.1_227@PF00015_full_PFAM.363.527--1||RS_GCF_004959855.1_protein.faa_NZ_SPNT01000002.1_592@PF00015_full_PFAM.544.720--1||RS_GCF_005047655.1_protein.faa_NZ_SUKF01000002.1_42@PF00015_full_PFAM.731.932--3||RS_GCF_005048205.1_protein.faa_NZ_SUMF01000001.1_313@PF00015_full_PFAM.320.497--2||RS_GCF_005048265.1_protein.faa_NZ_SUNH01000021.1_73@PF00015_full_PFAM.274.454--24||RS_GCF_005144415.1_protein.faa_NZ_SWJE01000014.1_181@PF00015_full_PFAM.325.512--1||RS_GCF_005144635.1_protein.faa_NZ_SSMR01000004.1_124@PF00015_full_PFAM.445.616--2||RS_GCF_005144635.1_protein.faa_NZ_SSMR01000006.1_225@PF00015_full_PFAM.318.494--62||RS_GCF_005144885.1_protein.faa_NZ_CP039690.1_1950@PF00015_full_PFAM.464.633--3||RS_GCF_005145045.1_protein.faa_NZ_CP039691.1_2161@PF00015_full_PFAM.402.582--6||RS_GCF_005145045.1_protein.faa_NZ_CP039692.1_622@PF00015_full_PFAM.313.492--1||RS_GCF_005153485.1_protein.faa_NZ_CP039740.1_1477@PF00015_full_PFAM.453.657--1||RS_GCF_005153485.1_protein.faa_NZ_CP039740.1_1478@PF00015_full_PFAM.453.636--1||RS_GCF_005153485.1_protein.faa_NZ_CP039740.1_1715@PF00015_full_PFAM.264.484--1||RS_GCF_005153485.1_protein.faa_NZ_CP039740.1_1810@PF00015_full_PFAM.340.532--2||RS_GCF_005153485.1_protein.faa_NZ_CP039740.1_1842@PF00015_full_PFAM.341.532--2||RS_GCF_005153485.1_protein.faa_NZ_CP039740.1_240@PF00015_full_PFAM.361.532--2||RS_GCF_005153485.1_protein.faa_NZ_CP039740.1_3367@PF00015_full_PFAM.261.425--1||RS_GCF_005153485.1_protein.faa_NZ_CP039740.1_3646@PF00015_full_PFAM.318.521--9||RS_GCF_005153485.1_protein.faa_NZ_CP039740.1_980@PF00015_full_PFAM.336.523--5||RS_GCF_005160265.1_protein.faa_NZ_CP039865.1_1468@PF00015_full_PFAM.480.669--2||RS_GCF_005160265.1_protein.faa_NZ_CP039865.1_1752@PF00015_full_PFAM.501.683--2||RS_GCF_005160265.1_protein.faa_NZ_CP039865.1_2907@PF00015_full_PFAM.372.534--1||RS_GCF_005160265.1_protein.faa_NZ_CP039865.1_4671@PF00015_full_PFAM.300.468--4||RS_GCF_005221325.1_protein.faa_NZ_CP039888.1_1913@PF00015_full_PFAM.492.675--1||RS_GCF_005221325.1_protein.faa_NZ_CP039888.1_1959@PF00015_full_PFAM.554.723--3||RS_GCF_005221325.1_protein.faa_NZ_CP039888.1_2347@PF00015_full_PFAM.357.526--1||RS_GCF_005221325.1_protein.faa_NZ_CP039888.1_424@PF00015_full_PFAM.402.576--2||RS_GCF_005221325.1_protein.faa_NZ_CP039888.1_516@PF00015_full_PFAM.408.578--3||RS_GCF_005221325.1_protein.faa_NZ_CP039889.1_471@PF00015_full_PFAM.393.577--1||RS_GCF_005221325.1_protein.faa_NZ_CP039889.1_883@PF00015_full_PFAM.572.774--2||RS_GCF_005221325.1_protein.faa_NZ_CP039890.1_233@PF00015_full_PFAM.534.710--1||RS_GCF_005221385.1_protein.faa_NZ_CP039903.1_180@PF00015_full_PFAM.407.585--1||RS_GCF_005221385.1_protein.faa_NZ_CP039903.1_1945@PF00015_full_PFAM.557.723--1||RS_GCF_005221385.1_protein.faa_NZ_CP039903.1_2143@PF00015_full_PFAM.401.591--7||RS_GCF_005221385.1_protein.faa_NZ_CP039903.1_2412@PF00015_full_PFAM.357.532--2||RS_GCF_005221385.1_protein.faa_NZ_CP039903.1_290@PF00015_full_PFAM.402.576--15||RS_GCF_005221385.1_protein.faa_NZ_CP039903.1_50@PF00015_full_PFAM.529.707--5||RS_GCF_005221385.1_protein.faa_NZ_CP039903.1_697@PF00015_full_PFAM.288.475--3||RS_GCF_005221385.1_protein.faa_NZ_CP039903.1_828@PF00015_full_PFAM.497.674--5||RS_GCF_005221385.1_protein.faa_NZ_CP039904.1_355@PF00015_full_PFAM.342.557--6||RS_GCF_005222695.1_protein.faa_NZ_STGG01000006.1_15@PF00015_full_PFAM.321.509--7||RS_GCF_005222695.1_protein.faa_NZ_STGG01000006.1_71@PF00015_full_PFAM.318.506--2||RS_GCF_005222695.1_protein.faa_NZ_STGG01000006.1_72@PF00015_full_PFAM.322.500--1||RS_GCF_005222695.1_protein.faa_NZ_STGG01000012.1_469@PF00015_full_PFAM.318.513--1||RS_GCF_005222695.1_protein.faa_NZ_STGG01000039.1_4@PF00015_full_PFAM.317.502--1||RS_GCF_005222695.1_protein.faa_NZ_STGG01000042.1_84@PF00015_full_PFAM.369.537--2||RS_GCF_005222695.1_protein.faa_NZ_STGG01000051.1_105@PF00015_full_PFAM.316.501--3||RS_GCF_005222695.1_protein.faa_NZ_STGG01000051.1_79@PF00015_full_PFAM.313.512--7||RS_GCF_005222695.1_protein.faa_NZ_STGG01000052.1_38@PF00015_full_PFAM.323.519--29||RS_GCF_005222695.1_protein.faa_NZ_STGG01000057.1_187@PF00015_full_PFAM.314.515--3||RS_GCF_005222695.1_protein.faa_NZ_STGG01000057.1_85@PF00015_full_PFAM.316.503--10||RS_GCF_005222695.1_protein.faa_NZ_STGG01000064.1_11@PF00015_full_PFAM.314.525--16||RS_GCF_005222695.1_protein.faa_NZ_STGG01000064.1_97@PF00015_full_PFAM.316.502--2||RS_GCF_005222805.1_protein.faa_NZ_STGC01000002.1_128@PF00015_full_PFAM.356.547--2||RS_GCF_005222805.1_protein.faa_NZ_STGC01000002.1_162@PF00015_full_PFAM.438.623--1||RS_GCF_005222805.1_protein.faa_NZ_STGC01000002.1_20@PF00015_full_PFAM.434.617--1||RS_GCF_005222805.1_protein.faa_NZ_STGC01000002.1_808@PF00015_full_PFAM.350.532--4||RS_GCF_005222805.1_protein.faa_NZ_STGC01000002.1_881@PF00015_full_PFAM.596.786--1||RS_GCF_005222805.1_protein.faa_NZ_STGC01000002.1_884@PF00015_full_PFAM.439.618--3||RS_GCF_005222805.1_protein.faa_NZ_STGC01000005.1_1735@PF00015_full_PFAM.549.732--1||RS_GCF_005222835.1_protein.faa_NZ_STGA01000028.1_50@PF00015_full_PFAM.126.343--3||RS_GCF_005222835.1_protein.faa_NZ_STGA01000044.1_291@PF00015_full_PFAM.402.573--1||RS_GCF_005222835.1_protein.faa_NZ_STGA01000073.1_173@PF00015_full_PFAM.402.588--1||RS_GCF_005222845.1_protein.faa_NZ_STFZ01000016.1_151@PF00015_full_PFAM.396.603--2||RS_GCF_005222845.1_protein.faa_NZ_STFZ01000021.1_137@PF00015_full_PFAM.446.624--1||RS_GCF_005222845.1_protein.faa_NZ_STFZ01000034.1_325@PF00015_full_PFAM.654.822--1||RS_GCF_005222845.1_protein.faa_NZ_STFZ01000034.1_403@PF00015_full_PFAM.317.483--4||RS_GCF_005222915.1_protein.faa_NZ_STFX01000003.1_75@PF00015_full_PFAM.525.714--26||RS_GCF_005222915.1_protein.faa_NZ_STFX01000003.1_78@PF00015_full_PFAM.291.470--2||RS_GCF_005222915.1_protein.faa_NZ_STFX01000008.1_57@PF00015_full_PFAM.426.608--36||RS_GCF_005222915.1_protein.faa_NZ_STFX01000024.1_170@PF00015_full_PFAM.405.609--17||RS_GCF_005222915.1_protein.faa_NZ_STFX01000024.1_172@PF00015_full_PFAM.410.610--1||RS_GCF_005222915.1_protein.faa_NZ_STFX01000026.1_2@PF00015_full_PFAM.639.815--6||RS_GCF_005222915.1_protein.faa_NZ_STFX01000029.1_2@PF00015_full_PFAM.407.592--7||RS_GCF_005222915.1_protein.faa_NZ_STFX01000031.1_227@PF00015_full_PFAM.347.532--2||RS_GCF_005222915.1_protein.faa_NZ_STFX01000046.1_1@PF00015_full_PFAM.222.383--2||RS_GCF_005222955.1_protein.faa_NZ_LWUA01000112.1_77@PF00015_full_PFAM.107.286--1||RS_GCF_005222955.1_protein.faa_NZ_LWUA01000146.1_10@PF00015_full_PFAM.354.509--3||RS_GCF_005222955.1_protein.faa_NZ_LWUA01000221.1_50@PF00015_full_PFAM.364.539--2||RS_GCF_005222955.1_protein.faa_NZ_LWUA01000223.1_33@PF00015_full_PFAM.345.522--18||RS_GCF_005222955.1_protein.faa_NZ_LWUA01000223.1_34@PF00015_full_PFAM.345.523--23||RS_GCF_005222955.1_protein.faa_NZ_LWUA01000223.1_35@PF00015_full_PFAM.352.530--7||RS_GCF_005239165.1_protein.faa_NZ_RAPG01000056.1_1@PF00015_full_PFAM.30.101--34||RS_GCF_005403045.1_protein.faa_NZ_BJCL01000005.1_69@PF00015_full_PFAM.318.506--1||RS_GCF_005403045.1_protein.faa_NZ_BJCL01000012.1_136@PF00015_full_PFAM.317.456--2||RS_GCF_005403045.1_protein.faa_NZ_BJCL01000022.1_28@PF00015_full_PFAM.320.503--1||RS_GCF_005405905.1_protein.faa_NZ_BJHU01000013.1_307@PF00015_full_PFAM.326.510--13||RS_GCF_005405905.1_protein.faa_NZ_BJHU01000020.1_27@PF00015_full_PFAM.320.501--7||RS_GCF_005405905.1_protein.faa_NZ_BJHU01000026.1_56@PF00015_full_PFAM.318.509--1||RS_GCF_005405905.1_protein.faa_NZ_BJHU01000030.1_328@PF00015_full_PFAM.312.507--4||RS_GCF_005405905.1_protein.faa_NZ_BJHU01000035.1_267@PF00015_full_PFAM.318.501--2||RS_GCF_005405905.1_protein.faa_NZ_BJHU01000043.1_94@PF00015_full_PFAM.359.545--19||RS_GCF_005405905.1_protein.faa_NZ_BJHU01000049.1_62@PF00015_full_PFAM.323.439--14||RS_GCF_005405905.1_protein.faa_NZ_BJHU01000057.1_234@PF00015_full_PFAM.447.631--149||RS_GCF_005405905.1_protein.faa_NZ_BJHU01000058.1_33@PF00015_full_PFAM.310.504--5||RS_GCF_005405905.1_protein.faa_NZ_BJHU01000058.1_57@PF00015_full_PFAM.314.510--4||RS_GCF_005502455.1_protein.faa_NZ_SCOS01000051.1_20@PF00015_full_PFAM.369.535--1||RS_GCF_005502465.1_protein.faa_NZ_SCOT01000029.1_23@PF00015_full_PFAM.251.430--1||RS_GCF_005502745.1_protein.faa_NZ_SCNL01000011.1_119@PF00015_full_PFAM.240.418--2||RS_GCF_005503145.1_protein.faa_NZ_SCNV01000010.1_68@PF00015_full_PFAM.320.512--1||RS_GCF_005503365.1_protein.faa_NZ_SCML01000001.1_161@PF00015_full_PFAM.323.525--2||RS_GCF_005503365.1_protein.faa_NZ_SCML01000005.1_28@PF00015_full_PFAM.313.501--62||RS_GCF_005503365.1_protein.faa_NZ_SCML01000014.1_47@PF00015_full_PFAM.169.383--2||RS_GCF_005503365.1_protein.faa_NZ_SCML01000023.1_90@PF00015_full_PFAM.331.520--1||RS_GCF_005503365.1_protein.faa_NZ_SCML01000025.1_15@PF00015_full_PFAM.447.634--3||RS_GCF_005503365.1_protein.faa_NZ_SCML01000025.1_77@PF00015_full_PFAM.316.502--3||RS_GCF_005503365.1_protein.faa_NZ_SCML01000029.1_67@PF00015_full_PFAM.319.510--46||RS_GCF_005503365.1_protein.faa_NZ_SCML01000032.1_31@PF00015_full_PFAM.321.505--9||RS_GCF_005503365.1_protein.faa_NZ_SCML01000032.1_32@PF00015_full_PFAM.310.493--13||RS_GCF_005503365.1_protein.faa_NZ_SCML01000034.1_34@PF00015_full_PFAM.447.633--8||RS_GCF_005765165.1_protein.faa_NZ_VCIW01000021.1_4@PF00015_full_PFAM.316.473--1||RS_GCF_005765165.1_protein.faa_NZ_VCIW01000021.1_5@PF00015_full_PFAM.312.498--3||RS_GCF_005771435.1_protein.faa_NZ_VANI01000001.1_154@PF00015_full_PFAM.331.510--1||RS_GCF_005860795.2_protein.faa_NZ_CP058350.1_1173@PF00015_full_PFAM.351.534--1||RS_GCF_005860795.2_protein.faa_NZ_CP058350.1_1726@PF00015_full_PFAM.485.670--9||RS_GCF_005860795.2_protein.faa_NZ_CP058350.1_3310@PF00015_full_PFAM.402.620--2||RS_GCF_005860795.2_protein.faa_NZ_CP058350.1_625@PF00015_full_PFAM.349.560--1||RS_GCF_005862305.2_protein.faa_NZ_CP054021.1_2059@PF00015_full_PFAM.399.576--2||RS_GCF_005862305.2_protein.faa_NZ_CP054021.1_2167@PF00015_full_PFAM.418.597--1||RS_GCF_005862305.2_protein.faa_NZ_CP054021.1_29@PF00015_full_PFAM.383.560--6||RS_GCF_005871185.1_protein.faa_NZ_SWKN01000014.1_37@PF00015_full_PFAM.511.685--8||RS_GCF_005930475.1_protein.faa_NZ_SJEW01000004.1_48@PF00015_full_PFAM.352.531--2||RS_GCF_005930475.1_protein.faa_NZ_SJEW01000004.1_49@PF00015_full_PFAM.338.517--2||RS_GCF_005930495.1_protein.faa_NZ_SJEX01000048.1_4@PF00015_full_PFAM.384.563--2||RS_GCF_005937885.2_protein.faa_NZ_CP042176.1_1260@PF00015_full_PFAM.460.634--24||RS_GCF_005937885.2_protein.faa_NZ_CP042176.1_2105@PF00015_full_PFAM.368.541--2||RS_GCF_005937885.2_protein.faa_NZ_CP042176.1_2106@PF00015_full_PFAM.488.657--1||RS_GCF_005937885.2_protein.faa_NZ_CP042176.1_2164@PF00015_full_PFAM.365.528--25||RS_GCF_005937885.2_protein.faa_NZ_CP042176.1_583@PF00015_full_PFAM.484.664--4||RS_GCF_005937885.2_protein.faa_NZ_CP042176.1_5977@PF00015_full_PFAM.502.684--5||RS_GCF_005937885.2_protein.faa_NZ_CP042176.1_6479@PF00015_full_PFAM.458.632--10||RS_GCF_005937995.2_protein.faa_NZ_CP042174.1_1521@PF00015_full_PFAM.347.529--1||RS_GCF_005952805.1_protein.faa_NZ_CP040709.1_1465@PF00015_full_PFAM.445.633--1||RS_GCF_005952805.1_protein.faa_NZ_CP040709.1_212@PF00015_full_PFAM.319.507--2||RS_GCF_005952805.1_protein.faa_NZ_CP040709.1_2232@PF00015_full_PFAM.327.497--11||RS_GCF_005952805.1_protein.faa_NZ_CP040709.1_2865@PF00015_full_PFAM.306.494--4||RS_GCF_005952805.1_protein.faa_NZ_CP040709.1_452@PF00015_full_PFAM.321.506--2||RS_GCF_005952805.1_protein.faa_NZ_CP040709.1_459@PF00015_full_PFAM.630.801--1||RS_GCF_005952805.1_protein.faa_NZ_CP040709.1_915@PF00015_full_PFAM.321.505--1||RS_GCF_006007965.1_protein.faa_NZ_CP040748.1_2834@PF00015_full_PFAM.352.531--1||RS_GCF_006151785.1_protein.faa_NZ_VDDD01000001.1_62@PF00015_full_PFAM.493.678--13||RS_GCF_006151785.1_protein.faa_NZ_VDDD01000001.1_64@PF00015_full_PFAM.276.465--4||RS_GCF_006151785.1_protein.faa_NZ_VDDD01000009.1_37@PF00015_full_PFAM.394.579--16||RS_GCF_006151785.1_protein.faa_NZ_VDDD01000044.1_14@PF00015_full_PFAM.411.588--12||RS_GCF_006151785.1_protein.faa_NZ_VDDD01000135.1_1@PF00015_full_PFAM.128.311--12||RS_GCF_006152115.1_protein.faa_NZ_VDFU01000003.1_166@PF00015_full_PFAM.319.487--1||RS_GCF_006152115.1_protein.faa_NZ_VDFU01000003.1_204@PF00015_full_PFAM.244.431--2||RS_GCF_006152115.1_protein.faa_NZ_VDFU01000007.1_153@PF00015_full_PFAM.324.489--1||RS_GCF_006152145.1_protein.faa_NZ_VDFV01000059.1_4@PF00015_full_PFAM.389.568--5||RS_GCF_006171285.1_protein.faa_NZ_CP040889.1_4328@PF00015_full_PFAM.330.522--1||RS_GCF_006335145.1_protein.faa_NZ_VDMN01000001.1_1172@PF00015_full_PFAM.403.583--1||RS_GCF_006335145.1_protein.faa_NZ_VDMN01000001.1_1193@PF00015_full_PFAM.395.574--2||RS_GCF_006335145.1_protein.faa_NZ_VDMN01000001.1_1489@PF00015_full_PFAM.401.583--1||RS_GCF_006335145.1_protein.faa_NZ_VDMN01000001.1_1911@PF00015_full_PFAM.345.529--4||RS_GCF_006335145.1_protein.faa_NZ_VDMN01000001.1_2046@PF00015_full_PFAM.303.466--1||RS_GCF_006335145.1_protein.faa_NZ_VDMN01000001.1_958@PF00015_full_PFAM.405.597--2||RS_GCF_006335145.1_protein.faa_NZ_VDMN01000003.1_119@PF00015_full_PFAM.396.575--1||RS_GCF_006346325.1_protein.faa_NZ_VDYR01000001.1_163@PF00015_full_PFAM.257.431--2||RS_GCF_006384875.1_protein.faa_NZ_CP029454.1_4892@PF00015_full_PFAM.297.490--1||RS_GCF_006386485.1_protein.faa_NZ_VCNF01000005.1_162@PF00015_full_PFAM.341.510--2||RS_GCF_006386485.1_protein.faa_NZ_VCNF01000007.1_78@PF00015_full_PFAM.339.515--2||RS_GCF_006386485.1_protein.faa_NZ_VCNF01000007.1_81@PF00015_full_PFAM.343.518--1||RS_GCF_006386545.1_protein.faa_NZ_SWAR01000007.1_114@PF00015_full_PFAM.312.501--1||RS_GCF_006386545.1_protein.faa_NZ_SWAR01000013.1_100@PF00015_full_PFAM.325.531--4||RS_GCF_006386545.1_protein.faa_NZ_SWAR01000013.1_99@PF00015_full_PFAM.323.507--3||RS_GCF_006386545.1_protein.faa_NZ_SWAR01000023.1_125@PF00015_full_PFAM.326.517--4||RS_GCF_006386545.1_protein.faa_NZ_SWAR01000027.1_37@PF00015_full_PFAM.321.520--1||RS_GCF_006438785.1_protein.faa_NZ_RCZB01000005.1_205@PF00015_full_PFAM.327.516--2||RS_GCF_006438825.1_protein.faa_NZ_RCZP01000010.1_1@PF00015_full_PFAM.500.600--3||RS_GCF_006438825.1_protein.faa_NZ_RCZP01000045.1_9@PF00015_full_PFAM.381.545--1||RS_GCF_006438825.1_protein.faa_NZ_RCZP01000053.1_24@PF00015_full_PFAM.250.411--1||RS_GCF_006438825.1_protein.faa_NZ_RCZP01000060.1_19@PF00015_full_PFAM.671.759--3||RS_GCF_006438825.1_protein.faa_NZ_RCZP01000092.1_2@PF00015_full_PFAM.361.538--1||RS_GCF_006438955.1_protein.faa_NZ_RCZK01000009.1_64@PF00015_full_PFAM.269.434--1||RS_GCF_006443685.1_protein.faa_NZ_VFYP01000001.1_1102@PF00015_full_PFAM.346.534--1||RS_GCF_006443685.1_protein.faa_NZ_VFYP01000001.1_1413@PF00015_full_PFAM.333.500--1||RS_GCF_006483445.1_protein.faa_NZ_PPPT01000039.1_6@PF00015_full_PFAM.505.684--3||RS_GCF_006483445.1_protein.faa_NZ_PPPT01000102.1_29@PF00015_full_PFAM.371.552--13||RS_GCF_006483445.1_protein.faa_NZ_PPPT01000105.1_40@PF00015_full_PFAM.502.683--2||RS_GCF_006483445.1_protein.faa_NZ_PPPT01000114.1_25@PF00015_full_PFAM.383.557--1||RS_GCF_006483445.1_protein.faa_NZ_PPPT01000137.1_18@PF00015_full_PFAM.92.256--3||RS_GCF_006483445.1_protein.faa_NZ_PPPT01000166.1_5@PF00015_full_PFAM.506.686--1||RS_GCF_006483445.1_protein.faa_NZ_PPPT01000287.1_3@PF00015_full_PFAM.384.487--7||RS_GCF_006483445.1_protein.faa_NZ_PPPT01000289.1_1@PF00015_full_PFAM.251.420--2||RS_GCF_006494375.1_protein.faa_NZ_VHIZ01000018.1_5@PF00015_full_PFAM.449.631--1||RS_GCF_006494375.1_protein.faa_NZ_VHIZ01000038.1_78@PF00015_full_PFAM.315.504--1||RS_GCF_006494375.1_protein.faa_NZ_VHIZ01000051.1_49@PF00015_full_PFAM.452.631--1||RS_GCF_006494415.1_protein.faa_NZ_VHJA01000020.1_50@PF00015_full_PFAM.318.525--5||RS_GCF_006494415.1_protein.faa_NZ_VHJA01000033.1_1@PF00015_full_PFAM.314.447--3||RS_GCF_006494415.1_protein.faa_NZ_VHJA01000045.1_27@PF00015_full_PFAM.450.627--28||RS_GCF_006494415.1_protein.faa_NZ_VHJA01000055.1_114@PF00015_full_PFAM.327.519--1||RS_GCF_006494415.1_protein.faa_NZ_VHJA01000055.1_30@PF00015_full_PFAM.452.644--12||RS_GCF_006494415.1_protein.faa_NZ_VHJA01000064.1_100@PF00015_full_PFAM.323.503--5||RS_GCF_006517255.1_protein.faa_NZ_CP041185.1_3758@PF00015_full_PFAM.446.624--1||RS_GCF_006538745.1_protein.faa_NZ_BJLR01000001.1_153@PF00015_full_PFAM.336.509--1||RS_GCF_006538745.1_protein.faa_NZ_BJLR01000004.1_85@PF00015_full_PFAM.215.391--3||RS_GCF_006538745.1_protein.faa_NZ_BJLR01000009.1_15@PF00015_full_PFAM.354.528--2||RS_GCF_006538745.1_protein.faa_NZ_BJLR01000036.1_106@PF00015_full_PFAM.1.151--3||RS_GCF_006538745.1_protein.faa_NZ_BJLR01000044.1_4@PF00015_full_PFAM.377.549--25||RS_GCF_006542425.1_protein.faa_NZ_VFID01000002.1_1@PF00015_full_PFAM.502.610--3||RS_GCF_006547065.1_protein.faa_NZ_CP041243.1_134@PF00015_full_PFAM.401.583--2||RS_GCF_006547065.1_protein.faa_NZ_CP041243.1_80@PF00015_full_PFAM.291.471--5||RS_GCF_006547065.1_protein.faa_NZ_CP041243.1_922@PF00015_full_PFAM.401.584--41||RS_GCF_006704265.1_protein.faa_NZ_VIKA01000011.1_12@PF00015_full_PFAM.369.533--4||RS_GCF_006704265.1_protein.faa_NZ_VIKA01000020.1_13@PF00015_full_PFAM.254.426--2||RS_GCF_006704265.1_protein.faa_NZ_VIKA01000038.1_9@PF00015_full_PFAM.577.751--10||RS_GCF_006704265.1_protein.faa_NZ_VIKA01000097.1_13@PF00015_full_PFAM.372.547--6||RS_GCF_006704265.1_protein.faa_NZ_VIKA01000139.1_2@PF00015_full_PFAM.375.542--1||RS_GCF_006715485.1_protein.faa_NZ_VFNH01000001.1_1162@PF00015_full_PFAM.326.508--7||RS_GCF_006715485.1_protein.faa_NZ_VFNH01000001.1_1202@PF00015_full_PFAM.432.653--1||RS_GCF_006715485.1_protein.faa_NZ_VFNH01000001.1_93@PF00015_full_PFAM.321.518--2||RS_GCF_006715485.1_protein.faa_NZ_VFNH01000002.1_210@PF00015_full_PFAM.319.504--4||RS_GCF_006715495.1_protein.faa_NZ_VFNI01000001.1_801@PF00015_full_PFAM.314.504--1||RS_GCF_006715495.1_protein.faa_NZ_VFNI01000008.1_30@PF00015_full_PFAM.326.514--5||RS_GCF_006715665.1_protein.faa_NZ_VFNT01000001.1_1634@PF00015_full_PFAM.323.537--48||RS_GCF_006715665.1_protein.faa_NZ_VFNT01000001.1_2114@PF00015_full_PFAM.359.548--3||RS_GCF_006715665.1_protein.faa_NZ_VFNT01000001.1_2348@PF00015_full_PFAM.328.518--2||RS_GCF_006715665.1_protein.faa_NZ_VFNT01000001.1_3202@PF00015_full_PFAM.324.508--2||RS_GCF_006715665.1_protein.faa_NZ_VFNT01000001.1_3226@PF00015_full_PFAM.316.500--12||RS_GCF_006715665.1_protein.faa_NZ_VFNT01000001.1_3263@PF00015_full_PFAM.321.511--5||RS_GCF_006715665.1_protein.faa_NZ_VFNT01000001.1_3455@PF00015_full_PFAM.301.504--1||RS_GCF_006715665.1_protein.faa_NZ_VFNT01000001.1_3676@PF00015_full_PFAM.332.514--1||RS_GCF_006715665.1_protein.faa_NZ_VFNT01000001.1_3827@PF00015_full_PFAM.317.504--4||RS_GCF_006715665.1_protein.faa_NZ_VFNT01000001.1_4199@PF00015_full_PFAM.446.632--147||RS_GCF_006715665.1_protein.faa_NZ_VFNT01000001.1_64@PF00015_full_PFAM.318.513--99||RS_GCF_006715665.1_protein.faa_NZ_VFNT01000001.1_825@PF00015_full_PFAM.311.504--4||RS_GCF_006715725.1_protein.faa_NZ_VFNU01000001.1_4404@PF00015_full_PFAM.516.672--1||RS_GCF_006715865.1_protein.faa_NZ_VFOA01000001.1_158@PF00015_full_PFAM.342.518--2||RS_GCF_006715865.1_protein.faa_NZ_VFOA01000001.1_649@PF00015_full_PFAM.343.514--1||RS_GCF_006716365.1_protein.faa_NZ_VFOY01000001.1_1493@PF00015_full_PFAM.345.519--3||RS_GCF_006716365.1_protein.faa_NZ_VFOY01000001.1_1494@PF00015_full_PFAM.337.517--1||RS_GCF_006716465.1_protein.faa_NZ_VFPB01000003.1_318@PF00015_full_PFAM.514.707--9||RS_GCF_006716465.1_protein.faa_NZ_VFPB01000003.1_323@PF00015_full_PFAM.672.863--4||RS_GCF_006716905.1_protein.faa_NZ_VFPV01000001.1_1278@PF00015_full_PFAM.320.513--4||RS_GCF_006716905.1_protein.faa_NZ_VFPV01000001.1_182@PF00015_full_PFAM.311.511--2||RS_GCF_006716905.1_protein.faa_NZ_VFPV01000001.1_183@PF00015_full_PFAM.279.472--1||RS_GCF_006716905.1_protein.faa_NZ_VFPV01000001.1_930@PF00015_full_PFAM.201.384--2||RS_GCF_006716905.1_protein.faa_NZ_VFPV01000003.1_727@PF00015_full_PFAM.3.52--1||RS_GCF_006716905.1_protein.faa_NZ_VFPV01000004.1_34@PF00015_full_PFAM.305.515--1||RS_GCF_006717095.1_protein.faa_NZ_VFQE01000001.1_138@PF00015_full_PFAM.344.522--4||RS_GCF_006717095.1_protein.faa_NZ_VFQE01000001.1_139@PF00015_full_PFAM.348.525--42||RS_GCF_006717095.1_protein.faa_NZ_VFQE01000001.1_140@PF00015_full_PFAM.341.517--16||RS_GCF_006874585.1_protein.faa_NZ_CP029761.1_2946@PF00015_full_PFAM.518.697--5||RS_GCF_006874705.1_protein.faa_NZ_CP035382.1_49@PF00015_full_PFAM.318.503--1||RS_GCF_006912135.1_protein.faa_NZ_VIRS01000003.1_352@PF00015_full_PFAM.350.527--1||RS_GCF_006912135.1_protein.faa_NZ_VIRS01000006.1_264@PF00015_full_PFAM.351.528--7||RS_GCF_006912135.1_protein.faa_NZ_VIRS01000010.1_91@PF00015_full_PFAM.347.514--1||RS_GCF_006912135.1_protein.faa_NZ_VIRS01000020.1_128@PF00015_full_PFAM.329.509--1||RS_GCF_006912135.1_protein.faa_NZ_VIRS01000040.1_44@PF00015_full_PFAM.348.509--1||RS_GCF_006974105.1_protein.faa_NZ_CP036282.1_226@PF00015_full_PFAM.310.500--10||RS_GCF_006980715.1_protein.faa_NZ_SBHN01000015.1_1@PF00015_full_PFAM.366.540--2||RS_GCF_007000325.1_protein.faa_NZ_SCFK01000001.1_332@PF00015_full_PFAM.350.531--1||RS_GCF_007000325.1_protein.faa_NZ_SCFK01000006.1_169@PF00015_full_PFAM.397.582--1||RS_GCF_007000325.1_protein.faa_NZ_SCFK01000019.1_67@PF00015_full_PFAM.397.575--2||RS_GCF_007000325.1_protein.faa_NZ_SCFK01000052.1_4@PF00015_full_PFAM.357.522--1||RS_GCF_007000325.1_protein.faa_NZ_SCFK01000104.1_1@PF00015_full_PFAM.73.176--15||RS_GCF_007002745.1_protein.faa_NZ_SGNY01000001.1_93@PF00015_full_PFAM.404.579--2||RS_GCF_007002745.1_protein.faa_NZ_SGNY01000002.1_476@PF00015_full_PFAM.493.675--5||RS_GCF_007002745.1_protein.faa_NZ_SGNY01000004.1_224@PF00015_full_PFAM.556.739--7||RS_GCF_007002745.1_protein.faa_NZ_SGNY01000008.1_70@PF00015_full_PFAM.392.575--5||RS_GCF_007002745.1_protein.faa_NZ_SGNY01000010.1_48@PF00015_full_PFAM.404.577--6||RS_GCF_007004135.1_protein.faa_NZ_VJMG01000003.1_37@PF00015_full_PFAM.310.479--2||RS_GCF_007004135.1_protein.faa_NZ_VJMG01000024.1_6@PF00015_full_PFAM.391.601--1||RS_GCF_007004135.1_protein.faa_NZ_VJMG01000031.1_3@PF00015_full_PFAM.428.606--1||RS_GCF_007004665.1_protein.faa_NZ_ML660052.1_42@PF00015_full_PFAM.365.544--1||RS_GCF_007004665.1_protein.faa_NZ_ML660054.1_222@PF00015_full_PFAM.468.643--1||RS_GCF_007004665.1_protein.faa_NZ_ML660055.1_169@PF00015_full_PFAM.364.539--15||RS_GCF_007004665.1_protein.faa_NZ_ML660057.1_229@PF00015_full_PFAM.556.735--1||RS_GCF_007004665.1_protein.faa_NZ_ML660060.1_201@PF00015_full_PFAM.490.671--2||RS_GCF_007018905.1_protein.faa_NZ_CP041402.1_1020@PF00015_full_PFAM.480.660--5||RS_GCF_007018905.1_protein.faa_NZ_CP041402.1_1023@PF00015_full_PFAM.243.423--10||RS_GCF_007018905.1_protein.faa_NZ_CP041402.1_1361@PF00015_full_PFAM.458.632--6||RS_GCF_007018905.1_protein.faa_NZ_CP041402.1_1383@PF00015_full_PFAM.479.657--11||RS_GCF_007018905.1_protein.faa_NZ_CP041402.1_528@PF00015_full_PFAM.1.140--9||RS_GCF_007050995.1_protein.faa_NZ_VJOU01000042.1_7@PF00015_full_PFAM.484.661--1||RS_GCF_007065885.1_protein.faa_NZ_CP041409.1_2007@PF00015_full_PFAM.256.433--4||RS_GCF_007065885.1_protein.faa_NZ_CP041409.1_562@PF00015_full_PFAM.57.286--1||RS_GCF_007097545.1_protein.faa_NZ_VJZF01000003.1_1251@PF00015_full_PFAM.315.499--1||RS_GCF_007097545.1_protein.faa_NZ_VJZF01000003.1_1327@PF00015_full_PFAM.314.504--1||RS_GCF_007109405.1_protein.faa_NZ_VJOY01000010.1_9@PF00015_full_PFAM.330.493--2||RS_GCF_007197755.1_protein.faa_NZ_CP041636.1_1139@PF00015_full_PFAM.427.616--5||RS_GCF_007197755.1_protein.faa_NZ_CP041636.1_1155@PF00015_full_PFAM.533.715--12||RS_GCF_007197755.1_protein.faa_NZ_CP041636.1_1161@PF00015_full_PFAM.214.380--4||RS_GCF_007197755.1_protein.faa_NZ_CP041636.1_1164@PF00015_full_PFAM.420.613--4||RS_GCF_007197755.1_protein.faa_NZ_CP041636.1_1225@PF00015_full_PFAM.564.752--2||RS_GCF_007197755.1_protein.faa_NZ_CP041636.1_1579@PF00015_full_PFAM.528.707--4||RS_GCF_007197755.1_protein.faa_NZ_CP041636.1_2936@PF00015_full_PFAM.563.747--3||RS_GCF_007197755.1_protein.faa_NZ_CP041636.1_3005@PF00015_full_PFAM.517.704--2||RS_GCF_007197755.1_protein.faa_NZ_CP041636.1_3386@PF00015_full_PFAM.275.444--6||RS_GCF_007197755.1_protein.faa_NZ_CP041636.1_3648@PF00015_full_PFAM.359.548--3||RS_GCF_007197755.1_protein.faa_NZ_CP041636.1_42@PF00015_full_PFAM.571.752--34||RS_GCF_007197755.1_protein.faa_NZ_CP041636.1_92@PF00015_full_PFAM.439.619--20||RS_GCF_007197755.1_protein.faa_NZ_CP041636.1_94@PF00015_full_PFAM.524.710--4||RS_GCF_007197755.1_protein.faa_NZ_CP041636.1_97@PF00015_full_PFAM.429.609--7||RS_GCF_007290395.1_protein.faa_NZ_CP041656.1_4006@PF00015_full_PFAM.304.486--1||RS_GCF_007293315.1_protein.faa_NZ_VLXZ01000003.1_28@PF00015_full_PFAM.451.653--1||RS_GCF_007556585.1_protein.faa_NZ_VJNA01000018.1_53@PF00015_full_PFAM.214.307--4||RS_GCF_007556595.1_protein.faa_NZ_VJNB01000002.1_132@PF00015_full_PFAM.451.639--1||RS_GCF_007556595.1_protein.faa_NZ_VJNB01000005.1_48@PF00015_full_PFAM.186.274--1||RS_GCF_007556605.1_protein.faa_NZ_VJND01000015.1_4@PF00015_full_PFAM.283.470--1||RS_GCF_007558815.1_protein.faa_NZ_VLTJ01000011.1_141@PF00015_full_PFAM.330.513--2||RS_GCF_007559335.1_protein.faa_NZ_VMBG01000001.1_1879@PF00015_full_PFAM.272.463--3||RS_GCF_007559335.1_protein.faa_NZ_VMBG01000001.1_938@PF00015_full_PFAM.305.491--1||RS_GCF_007559335.1_protein.faa_NZ_VMBG01000001.1_941@PF00015_full_PFAM.261.446--2||RS_GCF_007559335.1_protein.faa_NZ_VMBG01000001.1_942@PF00015_full_PFAM.271.464--9||RS_GCF_007559335.1_protein.faa_NZ_VMBG01000002.1_382@PF00015_full_PFAM.244.412--1||RS_GCF_007559335.1_protein.faa_NZ_VMBG01000003.1_105@PF00015_full_PFAM.572.765--1||RS_GCF_007644105.1_protein.faa_NZ_VFAC01000003.1_225@PF00015_full_PFAM.370.553--1||RS_GCF_007644105.1_protein.faa_NZ_VFAC01000036.1_27@PF00015_full_PFAM.481.664--1||RS_GCF_007665395.1_protein.faa_NZ_VDND01000030.1_1@PF00015_full_PFAM.36.148--5||RS_GCF_007667275.1_protein.faa_NZ_VDQT01000002.1_1@PF00015_full_PFAM.328.509--1||RS_GCF_007677875.1_protein.faa_NZ_VEDO01000001.1_406@PF00015_full_PFAM.404.595--3||RS_GCF_007677875.1_protein.faa_NZ_VEDO01000002.1_226@PF00015_full_PFAM.324.528--5||RS_GCF_007677875.1_protein.faa_NZ_VEDO01000004.1_319@PF00015_full_PFAM.319.502--1||RS_GCF_007677875.1_protein.faa_NZ_VEDO01000004.1_344@PF00015_full_PFAM.312.500--3||RS_GCF_007677875.1_protein.faa_NZ_VEDO01000007.1_214@PF00015_full_PFAM.324.505--2||RS_GCF_007677875.1_protein.faa_NZ_VEDO01000007.1_42@PF00015_full_PFAM.321.513--1||RS_GCF_007677875.1_protein.faa_NZ_VEDO01000015.1_6@PF00015_full_PFAM.319.509--2||RS_GCF_007679345.1_protein.faa_NZ_VEGH01000010.1_125@PF00015_full_PFAM.344.514--1||RS_GCF_007679965.1_protein.faa_NZ_VEHL01000012.1_113@PF00015_full_PFAM.316.495--1||RS_GCF_007746075.1_protein.faa_NZ_CP036339.1_2306@PF00015_full_PFAM.460.635--33||RS_GCF_007746075.1_protein.faa_NZ_CP036339.1_783@PF00015_full_PFAM.427.616--15||RS_GCF_007746075.1_protein.faa_NZ_CP036339.1_793@PF00015_full_PFAM.397.578--2||RS_GCF_007747215.1_protein.faa_NZ_CP036273.1_3885@PF00015_full_PFAM.344.524--2||RS_GCF_007747655.1_protein.faa_NZ_CP036274.1_5663@PF00015_full_PFAM.511.691--1||RS_GCF_007748195.1_protein.faa_NZ_CP037920.1_3314@PF00015_full_PFAM.771.950--5||RS_GCF_007751715.1_protein.faa_NZ_CP036292.1_4764@PF00015_full_PFAM.553.746--1||RS_GCF_007752345.1_protein.faa_NZ_CP036299.1_2676@PF00015_full_PFAM.999.1170--8||RS_GCF_007827695.1_protein.faa_NZ_VITA01000013.1_44@PF00015_full_PFAM.279.473--1||RS_GCF_007827795.1_protein.faa_NZ_VITI01000001.1_356@PF00015_full_PFAM.367.548--5||RS_GCF_007827795.1_protein.faa_NZ_VITI01000001.1_91@PF00015_full_PFAM.374.536--2||RS_GCF_007827795.1_protein.faa_NZ_VITI01000008.1_85@PF00015_full_PFAM.368.549--1||RS_GCF_007827815.1_protein.faa_NZ_VITH01000004.1_248@PF00015_full_PFAM.366.536--25||RS_GCF_007827955.1_protein.faa_NZ_VITR01000005.1_298@PF00015_full_PFAM.376.549--1||RS_GCF_007828035.1_protein.faa_NZ_VITV01000001.1_534@PF00015_full_PFAM.378.563--6||RS_GCF_007828035.1_protein.faa_NZ_VITV01000003.1_84@PF00015_full_PFAM.500.669--1||RS_GCF_007828045.1_protein.faa_NZ_VITN01000003.1_310@PF00015_full_PFAM.487.667--20||RS_GCF_007828045.1_protein.faa_NZ_VITN01000022.1_15@PF00015_full_PFAM.368.530--1||RS_GCF_007828215.1_protein.faa_NZ_VIUE01000004.1_106@PF00015_full_PFAM.319.491--11||RS_GCF_007828215.1_protein.faa_NZ_VIUE01000004.1_72@PF00015_full_PFAM.318.490--13||RS_GCF_007828835.1_protein.faa_NZ_VIVL01000005.1_295@PF00015_full_PFAM.314.500--4||RS_GCF_007828835.1_protein.faa_NZ_VIVL01000030.1_5@PF00015_full_PFAM.321.533--3||RS_GCF_007828975.1_protein.faa_NZ_VIVU01000002.1_18@PF00015_full_PFAM.398.583--3||RS_GCF_007828975.1_protein.faa_NZ_VIVU01000011.1_28@PF00015_full_PFAM.262.437--5||RS_GCF_007828975.1_protein.faa_NZ_VIVU01000014.1_79@PF00015_full_PFAM.242.434--2||RS_GCF_007828975.1_protein.faa_NZ_VIVU01000017.1_47@PF00015_full_PFAM.328.501--1||RS_GCF_007829155.1_protein.faa_NZ_VIWF01000042.1_4@PF00015_full_PFAM.346.525--1||RS_GCF_007829315.1_protein.faa_NZ_VIWM01000008.1_8@PF00015_full_PFAM.497.683--1||RS_GCF_007829835.1_protein.faa_NZ_VIWP01000002.1_532@PF00015_full_PFAM.397.584--11||RS_GCF_007829835.1_protein.faa_NZ_VIWP01000003.1_635@PF00015_full_PFAM.405.583--2||RS_GCF_007829835.1_protein.faa_NZ_VIWP01000004.1_127@PF00015_full_PFAM.297.481--1||RS_GCF_007829835.1_protein.faa_NZ_VIWP01000013.1_39@PF00015_full_PFAM.397.578--1||RS_GCF_007830035.1_protein.faa_NZ_VLKN01000017.1_7@PF00015_full_PFAM.498.669--30||RS_GCF_007830155.1_protein.faa_NZ_VLKY01000005.1_85@PF00015_full_PFAM.321.495--4||RS_GCF_007830455.1_protein.faa_NZ_VLLB01000003.1_155@PF00015_full_PFAM.322.508--1||RS_GCF_007830455.1_protein.faa_NZ_VLLB01000009.1_36@PF00015_full_PFAM.404.588--1||RS_GCF_007830495.1_protein.faa_NZ_VLKW01000001.1_471@PF00015_full_PFAM.309.502--4||RS_GCF_007830495.1_protein.faa_NZ_VLKW01000001.1_63@PF00015_full_PFAM.312.506--2||RS_GCF_007830495.1_protein.faa_NZ_VLKW01000002.1_312@PF00015_full_PFAM.456.654--1||RS_GCF_007830495.1_protein.faa_NZ_VLKW01000004.1_235@PF00015_full_PFAM.312.493--1||RS_GCF_007830495.1_protein.faa_NZ_VLKW01000005.1_315@PF00015_full_PFAM.447.634--1||RS_GCF_007830495.1_protein.faa_NZ_VLKW01000008.1_4@PF00015_full_PFAM.315.508--1||RS_GCF_007830635.1_protein.faa_NZ_VLLA01000001.1_31@PF00015_full_PFAM.504.680--5||RS_GCF_007833165.1_protein.faa_NZ_VOBQ01000002.1_287@PF00015_full_PFAM.318.503--12||RS_GCF_007833165.1_protein.faa_NZ_VOBQ01000011.1_90@PF00015_full_PFAM.309.493--72||RS_GCF_007833165.1_protein.faa_NZ_VOBQ01000011.1_97@PF00015_full_PFAM.199.369--52||RS_GCF_007833165.1_protein.faa_NZ_VOBQ01000015.1_137@PF00015_full_PFAM.182.388--2||RS_GCF_007833165.1_protein.faa_NZ_VOBQ01000017.1_75@PF00015_full_PFAM.181.365--2||RS_GCF_007833815.1_protein.faa_NZ_CP033464.1_1950@PF00015_full_PFAM.71.320--1||RS_GCF_007858975.2_protein.faa_NZ_CP042220.2_149@PF00015_full_PFAM.327.506--1||RS_GCF_007858975.2_protein.faa_NZ_CP042220.2_630@PF00015_full_PFAM.337.528--1||RS_GCF_007859305.1_protein.faa_NZ_VOHE01000006.1_129@PF00015_full_PFAM.500.688--1||RS_GCF_007859635.1_protein.faa_NZ_CP042306.1_316@PF00015_full_PFAM.255.424--4||RS_GCF_007859635.1_protein.faa_NZ_CP042306.1_317@PF00015_full_PFAM.193.421--1||RS_GCF_007859655.1_protein.faa_NZ_CP042304.1_2877@PF00015_full_PFAM.305.486--8||RS_GCF_007859655.1_protein.faa_NZ_CP042304.1_2878@PF00015_full_PFAM.590.774--76||RS_GCF_007859655.1_protein.faa_NZ_CP042304.1_2879@PF00015_full_PFAM.560.742--25||RS_GCF_007859655.1_protein.faa_NZ_CP042304.1_2880@PF00015_full_PFAM.451.635--1||RS_GCF_007859655.1_protein.faa_NZ_CP042304.1_2882@PF00015_full_PFAM.592.776--34||RS_GCF_007859655.1_protein.faa_NZ_CP042304.1_3139@PF00015_full_PFAM.512.692--101||RS_GCF_007859655.1_protein.faa_NZ_CP042304.1_4324@PF00015_full_PFAM.427.625--3||RS_GCF_007859755.1_protein.faa_NZ_SJPF01000001.1_1017@PF00015_full_PFAM.403.593--1||RS_GCF_007859755.1_protein.faa_NZ_SJPF01000004.1_132@PF00015_full_PFAM.381.563--1||RS_GCF_007859765.1_protein.faa_NZ_SIHJ01000001.1_954@PF00015_full_PFAM.578.766--3||RS_GCF_007859955.1_protein.faa_NZ_SJPR01000001.1_104@PF00015_full_PFAM.24.102--1||RS_GCF_007860075.1_protein.faa_NZ_SJPP01000005.1_9@PF00015_full_PFAM.229.413--8||RS_GCF_007860175.1_protein.faa_NZ_SJPX01000003.1_852@PF00015_full_PFAM.691.872--3||RS_GCF_007874125.1_protein.faa_NZ_CP040128.1_281@PF00015_full_PFAM.315.506--1||RS_GCF_007874125.1_protein.faa_NZ_CP040128.1_3078@PF00015_full_PFAM.311.500--6||RS_GCF_007874125.1_protein.faa_NZ_CP040128.1_3198@PF00015_full_PFAM.318.519--1||RS_GCF_007874125.1_protein.faa_NZ_CP040128.1_3299@PF00015_full_PFAM.312.509--2||RS_GCF_007874125.1_protein.faa_NZ_CP040128.1_3797@PF00015_full_PFAM.340.537--1||RS_GCF_007874125.1_protein.faa_NZ_CP040128.1_3963@PF00015_full_PFAM.317.506--1||RS_GCF_007874125.1_protein.faa_NZ_CP040128.1_487@PF00015_full_PFAM.314.502--1||RS_GCF_007922615.2_protein.faa_NZ_CP042301.2_1064@PF00015_full_PFAM.392.579--7||RS_GCF_007922615.2_protein.faa_NZ_CP042301.2_1205@PF00015_full_PFAM.349.528--21||RS_GCF_007922615.2_protein.faa_NZ_CP042301.2_3935@PF00015_full_PFAM.391.559--5||RS_GCF_007922615.2_protein.faa_NZ_CP042301.2_4426@PF00015_full_PFAM.395.576--2||RS_GCF_007922615.2_protein.faa_NZ_CP042301.2_576@PF00015_full_PFAM.556.732--1||RS_GCF_007923255.1_protein.faa_NZ_VOHJ01000026.1_28@PF00015_full_PFAM.694.878--1||RS_GCF_007981265.1_protein.faa_NZ_CP034363.1_2565@PF00015_full_PFAM.319.524--2||RS_GCF_007989465.1_protein.faa_NZ_BJUS01000035.1_21@PF00015_full_PFAM.327.505--2||RS_GCF_007991495.1_protein.faa_NZ_BJYL01000016.1_84@PF00015_full_PFAM.279.475--1||RS_GCF_007991755.1_protein.faa_NZ_BJYY01000001.1_64@PF00015_full_PFAM.344.521--25||RS_GCF_007991755.1_protein.faa_NZ_BJYY01000004.1_54@PF00015_full_PFAM.343.509--7||RS_GCF_007991755.1_protein.faa_NZ_BJYY01000012.1_109@PF00015_full_PFAM.344.516--13||RS_GCF_007991755.1_protein.faa_NZ_BJYY01000012.1_256@PF00015_full_PFAM.345.527--2||RS_GCF_007991755.1_protein.faa_NZ_BJYY01000014.1_38@PF00015_full_PFAM.358.529--1||RS_GCF_007992075.1_protein.faa_NZ_BJZO01000011.1_6@PF00015_full_PFAM.493.666--1||RS_GCF_007992075.1_protein.faa_NZ_BJZO01000033.1_9@PF00015_full_PFAM.467.642--1||RS_GCF_007992075.1_protein.faa_NZ_BJZO01000051.1_18@PF00015_full_PFAM.367.530--1||RS_GCF_007992075.1_protein.faa_NZ_BJZO01000053.1_20@PF00015_full_PFAM.374.535--1||RS_GCF_007992075.1_protein.faa_NZ_BJZO01000057.1_5@PF00015_full_PFAM.250.417--1||RS_GCF_007992075.1_protein.faa_NZ_BJZO01000059.1_12@PF00015_full_PFAM.256.449--1||RS_GCF_007992075.1_protein.faa_NZ_BJZO01000078.1_2@PF00015_full_PFAM.253.427--2||RS_GCF_007992095.1_protein.faa_NZ_BJZP01000012.1_103@PF00015_full_PFAM.345.533--2||RS_GCF_007992095.1_protein.faa_NZ_BJZP01000107.1_1@PF00015_full_PFAM.166.344--2||RS_GCF_007992175.1_protein.faa_NZ_BJZT01000017.1_9@PF00015_full_PFAM.368.544--2||RS_GCF_007993815.1_protein.faa_NZ_VJWE01000011.1_276@PF00015_full_PFAM.319.508--8||RS_GCF_007993815.1_protein.faa_NZ_VJWE01000012.1_472@PF00015_full_PFAM.360.549--27||RS_GCF_007993815.1_protein.faa_NZ_VJWE01000013.1_222@PF00015_full_PFAM.322.502--8||RS_GCF_007993815.1_protein.faa_NZ_VJWE01000013.1_42@PF00015_full_PFAM.317.509--1||RS_GCF_007993815.1_protein.faa_NZ_VJWE01000016.1_71@PF00015_full_PFAM.323.509--1||RS_GCF_007993815.1_protein.faa_NZ_VJWE01000017.1_53@PF00015_full_PFAM.317.511--2||RS_GCF_007993975.1_protein.faa_NZ_VIVX01000004.1_39@PF00015_full_PFAM.351.530--1||RS_GCF_007994135.1_protein.faa_NZ_VLKF01000001.1_3397@PF00015_full_PFAM.347.526--1||RS_GCF_007994135.1_protein.faa_NZ_VLKF01000001.1_3398@PF00015_full_PFAM.343.521--3||RS_GCF_007994135.1_protein.faa_NZ_VLKF01000001.1_3399@PF00015_full_PFAM.345.522--2||RS_GCF_007994135.1_protein.faa_NZ_VLKF01000001.1_3602@PF00015_full_PFAM.361.541--1||RS_GCF_007994135.1_protein.faa_NZ_VLKF01000001.1_585@PF00015_full_PFAM.353.536--2||RS_GCF_007994135.1_protein.faa_NZ_VLKF01000001.1_770@PF00015_full_PFAM.341.496--3||RS_GCF_007995065.1_protein.faa_NZ_VOQR01000001.1_240@PF00015_full_PFAM.233.421--2||RS_GCF_007997035.1_protein.faa_NZ_VOSS01000019.1_22@PF00015_full_PFAM.318.390--3||RS_GCF_007997035.1_protein.faa_NZ_VOSS01000100.1_8@PF00015_full_PFAM.324.495--3||RS_GCF_008000755.1_protein.faa_NZ_CP041690.1_3960@PF00015_full_PFAM.336.527--11||RS_GCF_008000755.1_protein.faa_NZ_CP041690.1_4048@PF00015_full_PFAM.566.751--23||RS_GCF_008000755.1_protein.faa_NZ_CP041690.1_4049@PF00015_full_PFAM.437.647--1||RS_GCF_008000755.1_protein.faa_NZ_CP041690.1_4050@PF00015_full_PFAM.451.634--1||RS_GCF_008000895.1_protein.faa_NZ_CP042823.1_3091@PF00015_full_PFAM.107.255--2||RS_GCF_008033115.1_protein.faa_NZ_CP041203.1_3272@PF00015_full_PFAM.345.518--1||RS_GCF_008033135.1_protein.faa_NZ_CP041335.1_2288@PF00015_full_PFAM.371.537--11||RS_GCF_008033135.1_protein.faa_NZ_CP041335.1_688@PF00015_full_PFAM.326.495--2||RS_GCF_008065095.1_protein.faa_NZ_CP042911.1_7006@PF00015_full_PFAM.360.546--1||RS_GCF_008065095.1_protein.faa_NZ_CP042911.1_700@PF00015_full_PFAM.417.602--1||RS_GCF_008065095.1_protein.faa_NZ_CP042911.1_7267@PF00015_full_PFAM.418.611--1||RS_GCF_008065095.1_protein.faa_NZ_CP042911.1_961@PF00015_full_PFAM.424.612--1||RS_GCF_008065095.1_protein.faa_NZ_CP042911.1_963@PF00015_full_PFAM.415.602--2||RS_GCF_008087085.1_protein.faa_NZ_VIYJ01000011.1_110@PF00015_full_PFAM.464.634--2||RS_GCF_008087345.1_protein.faa_NZ_VHIB01000013.1_82@PF00015_full_PFAM.191.435--4||RS_GCF_008087345.1_protein.faa_NZ_VHIB01000036.1_1@PF00015_full_PFAM.65.245--16||RS_GCF_008087625.1_protein.faa_NZ_CP042997.1_247@PF00015_full_PFAM.644.824--6||RS_GCF_008107685.1_protein.faa_NZ_VIRF01000078.1_237@PF00015_full_PFAM.310.482--1||RS_GCF_008119665.1_protein.faa_NZ_CP043046.1_4218@PF00015_full_PFAM.318.497--5||RS_GCF_008119715.1_protein.faa_NZ_NQYO01000101.1_8@PF00015_full_PFAM.1.132--2||RS_GCF_008119715.1_protein.faa_NZ_NQYO01000161.1_3@PF00015_full_PFAM.399.585--2||RS_GCF_008119715.1_protein.faa_NZ_NQYO01000173.1_3@PF00015_full_PFAM.537.603--1||RS_GCF_008123425.1_protein.faa_NZ_VSSS01000015.1_166@PF00015_full_PFAM.373.546--2||RS_GCF_008123425.1_protein.faa_NZ_VSSS01000059.1_19@PF00015_full_PFAM.502.683--3||RS_GCF_008123425.1_protein.faa_NZ_VSSS01000071.1_9@PF00015_full_PFAM.497.674--1||RS_GCF_008123515.1_protein.faa_NZ_VSSR01000012.1_10@PF00015_full_PFAM.463.641--1||RS_GCF_008123515.1_protein.faa_NZ_VSSR01000034.1_150@PF00015_full_PFAM.497.674--1||RS_GCF_008124535.1_protein.faa_NZ_VNHI01000001.1_1583@PF00015_full_PFAM.354.529--3||RS_GCF_008124535.1_protein.faa_NZ_VNHI01000001.1_1584@PF00015_full_PFAM.356.533--2||RS_GCF_008124535.1_protein.faa_NZ_VNHI01000001.1_1585@PF00015_full_PFAM.344.523--5||RS_GCF_008124835.1_protein.faa_NZ_VNHW01000003.1_110@PF00015_full_PFAM.762.928--1||RS_GCF_008124835.1_protein.faa_NZ_VNHW01000004.1_161@PF00015_full_PFAM.353.509--3||RS_GCF_008124835.1_protein.faa_NZ_VNHW01000004.1_69@PF00015_full_PFAM.534.698--4||RS_GCF_008124835.1_protein.faa_NZ_VNHW01000005.1_102@PF00015_full_PFAM.161.304--1||RS_GCF_008124835.1_protein.faa_NZ_VNHW01000015.1_11@PF00015_full_PFAM.359.532--4||RS_GCF_008124835.1_protein.faa_NZ_VNHW01000022.1_15@PF00015_full_PFAM.157.394--29||RS_GCF_008124835.1_protein.faa_NZ_VNHW01000023.1_2@PF00015_full_PFAM.350.528--1||RS_GCF_008124835.1_protein.faa_NZ_VNHW01000032.1_3@PF00015_full_PFAM.348.524--11||RS_GCF_008180155.1_protein.faa_NZ_VSZS01000031.1_1@PF00015_full_PFAM.184.369--12||RS_GCF_008180155.1_protein.faa_NZ_VSZS01000055.1_12@PF00015_full_PFAM.288.472--1||RS_GCF_008180155.1_protein.faa_NZ_VSZS01000064.1_172@PF00015_full_PFAM.502.704--1||RS_GCF_008244685.1_protein.faa_NZ_VTFT01000001.1_1571@PF00015_full_PFAM.234.386--1||RS_GCF_008253865.1_protein.faa_NZ_CP042331.1_33@PF00015_full_PFAM.300.469--2||RS_GCF_008253865.1_protein.faa_NZ_CP042331.1_5193@PF00015_full_PFAM.571.749--6||RS_GCF_008253865.1_protein.faa_NZ_CP042331.1_5454@PF00015_full_PFAM.585.772--3||RS_GCF_008254045.1_protein.faa_NZ_CP042425.1_7618@PF00015_full_PFAM.957.1150--1||RS_GCF_008274695.1_protein.faa_NZ_VTOU01000003.1_725@PF00015_full_PFAM.228.404--1||RS_GCF_008329435.1_protein.faa_NZ_NPKN01000001.1_751@PF00015_full_PFAM.322.541--4||RS_GCF_008329525.1_protein.faa_NZ_NPKQ01000005.1_199@PF00015_full_PFAM.367.534--1||RS_GCF_008329525.1_protein.faa_NZ_NPKQ01000011.1_83@PF00015_full_PFAM.458.629--3||RS_GCF_008329985.2_protein.faa_NZ_CP038437.2_4239@PF00015_full_PFAM.332.514--1||RS_GCF_008364765.1_protein.faa_NZ_VTUY01000007.1_166@PF00015_full_PFAM.381.588--1||RS_GCF_008364795.1_protein.faa_NZ_VTTM01000003.1_398@PF00015_full_PFAM.371.539--1||RS_GCF_008364795.1_protein.faa_NZ_VTTM01000007.1_209@PF00015_full_PFAM.523.702--1||RS_GCF_008364795.1_protein.faa_NZ_VTTM01000009.1_115@PF00015_full_PFAM.262.453--1||RS_GCF_008364795.1_protein.faa_NZ_VTTM01000011.1_105@PF00015_full_PFAM.259.422--2||RS_GCF_008364825.1_protein.faa_NZ_VTTO01000002.1_231@PF00015_full_PFAM.367.539--49||RS_GCF_008364825.1_protein.faa_NZ_VTTO01000003.1_241@PF00015_full_PFAM.531.712--2||RS_GCF_008364825.1_protein.faa_NZ_VTTO01000006.1_362@PF00015_full_PFAM.367.548--1||RS_GCF_008364825.1_protein.faa_NZ_VTTO01000007.1_218@PF00015_full_PFAM.371.539--1||RS_GCF_008364825.1_protein.faa_NZ_VTTO01000049.1_1@PF00015_full_PFAM.222.398--6||RS_GCF_008364845.1_protein.faa_NZ_VTTP01000003.1_232@PF00015_full_PFAM.360.536--5||RS_GCF_008364845.1_protein.faa_NZ_VTTP01000003.1_254@PF00015_full_PFAM.327.481--1||RS_GCF_008364845.1_protein.faa_NZ_VTTP01000003.1_257@PF00015_full_PFAM.420.605--2||RS_GCF_008364845.1_protein.faa_NZ_VTTP01000003.1_259@PF00015_full_PFAM.344.529--1||RS_GCF_008364845.1_protein.faa_NZ_VTTP01000006.1_132@PF00015_full_PFAM.337.506--2||RS_GCF_008364845.1_protein.faa_NZ_VTTP01000023.1_2@PF00015_full_PFAM.375.557--3||RS_GCF_008364955.1_protein.faa_NZ_VTTN01000001.1_629@PF00015_full_PFAM.651.833--3||RS_GCF_008364955.1_protein.faa_NZ_VTTN01000003.1_320@PF00015_full_PFAM.499.683--1||RS_GCF_008364955.1_protein.faa_NZ_VTTN01000004.1_333@PF00015_full_PFAM.345.525--1||RS_GCF_008364955.1_protein.faa_NZ_VTTN01000019.1_90@PF00015_full_PFAM.369.539--1||RS_GCF_008364955.1_protein.faa_NZ_VTTN01000021.1_66@PF00015_full_PFAM.373.537--14||RS_GCF_008365375.1_protein.faa_NZ_QOKW01000002.1_332@PF00015_full_PFAM.370.545--5||RS_GCF_008365375.1_protein.faa_NZ_QOKW01000003.1_123@PF00015_full_PFAM.369.537--1||RS_GCF_008365375.1_protein.faa_NZ_QOKW01000003.1_94@PF00015_full_PFAM.372.539--2||RS_GCF_008365375.1_protein.faa_NZ_QOKW01000007.1_10@PF00015_full_PFAM.366.557--1||RS_GCF_008365375.1_protein.faa_NZ_QOKW01000009.1_11@PF00015_full_PFAM.370.547--4||RS_GCF_008365375.1_protein.faa_NZ_QOKW01000010.1_87@PF00015_full_PFAM.381.573--10||RS_GCF_008365375.1_protein.faa_NZ_QOKW01000029.1_7@PF00015_full_PFAM.497.673--1||RS_GCF_008365375.1_protein.faa_NZ_QOKW01000031.1_5@PF00015_full_PFAM.372.543--1||RS_GCF_008365405.1_protein.faa_NZ_QOKV01000018.1_61@PF00015_full_PFAM.389.569--1||RS_GCF_008369935.1_protein.faa_NZ_VTUZ01000011.1_153@PF00015_full_PFAM.317.496--1||RS_GCF_008373755.1_protein.faa_NZ_VUJV01000005.1_57@PF00015_full_PFAM.621.801--1||RS_GCF_008386565.1_protein.faa_NZ_VUKA01000004.1_51@PF00015_full_PFAM.364.532--4||RS_GCF_008386575.1_protein.faa_NZ_VUOA01000006.1_125@PF00015_full_PFAM.371.540--6||RS_GCF_008630065.1_protein.faa_NZ_VWPL01000021.1_34@PF00015_full_PFAM.256.428--1||RS_GCF_008630155.1_protein.faa_NZ_VWPK01000016.1_21@PF00015_full_PFAM.368.543--3||RS_GCF_008630155.1_protein.faa_NZ_VWPK01000027.1_47@PF00015_full_PFAM.367.532--4||RS_GCF_008630155.1_protein.faa_NZ_VWPK01000057.1_1@PF00015_full_PFAM.365.502--3||RS_GCF_008632075.1_protein.faa_NZ_VWVM01000006.1_175@PF00015_full_PFAM.437.621--10||RS_GCF_008632075.1_protein.faa_NZ_VWVM01000008.1_204@PF00015_full_PFAM.453.627--21||RS_GCF_008632075.1_protein.faa_NZ_VWVM01000011.1_141@PF00015_full_PFAM.320.508--2||RS_GCF_008632075.1_protein.faa_NZ_VWVM01000023.1_29@PF00015_full_PFAM.421.593--1||RS_GCF_008632125.1_protein.faa_NZ_VWRN01000019.1_34@PF00015_full_PFAM.318.495--1||RS_GCF_008632125.1_protein.faa_NZ_VWRN01000024.1_6@PF00015_full_PFAM.406.581--1||RS_GCF_008710155.1_protein.faa_NZ_VYPZ01000049.1_9@PF00015_full_PFAM.350.551--1||RS_GCF_008728835.1_protein.faa_NZ_CP042582.1_249@PF00015_full_PFAM.444.630--8||RS_GCF_008728835.1_protein.faa_NZ_CP042582.1_3485@PF00015_full_PFAM.503.684--1||RS_GCF_008728835.1_protein.faa_NZ_CP042582.1_4015@PF00015_full_PFAM.454.638--5||RS_GCF_008728835.1_protein.faa_NZ_CP042582.1_4433@PF00015_full_PFAM.498.670--52||RS_GCF_008728835.1_protein.faa_NZ_CP042582.1_5047@PF00015_full_PFAM.476.662--1||RS_GCF_008728835.1_protein.faa_NZ_CP042582.1_5048@PF00015_full_PFAM.477.663--4||RS_GCF_008728835.1_protein.faa_NZ_CP042582.1_5060@PF00015_full_PFAM.365.540--33||RS_GCF_008728855.1_protein.faa_NZ_CP042906.1_1272@PF00015_full_PFAM.115.273--1||RS_GCF_008728855.1_protein.faa_NZ_CP042906.1_1826@PF00015_full_PFAM.489.665--11||RS_GCF_008728855.1_protein.faa_NZ_CP042906.1_3592@PF00015_full_PFAM.506.686--1||RS_GCF_008728855.1_protein.faa_NZ_CP042906.1_3618@PF00015_full_PFAM.30.209--1||RS_GCF_008728855.1_protein.faa_NZ_CP042906.1_3709@PF00015_full_PFAM.365.542--5||RS_GCF_008728855.1_protein.faa_NZ_CP042906.1_4250@PF00015_full_PFAM.454.641--4||RS_GCF_008728855.1_protein.faa_NZ_CP042906.1_5215@PF00015_full_PFAM.476.663--8||RS_GCF_008728855.1_protein.faa_NZ_CP042906.1_5216@PF00015_full_PFAM.480.665--8||RS_GCF_008728855.1_protein.faa_NZ_CP042906.1_5227@PF00015_full_PFAM.365.540--41||RS_GCF_008757455.1_protein.faa_NZ_VCMV01000077.1_50@PF00015_full_PFAM.368.533--8||RS_GCF_008764245.1_protein.faa_NZ_VTQV01000003.1_76@PF00015_full_PFAM.288.473--1||RS_GCF_008764295.1_protein.faa_NZ_VTQX01000008.1_15@PF00015_full_PFAM.197.418--1||RS_GCF_008795955.1_protein.faa_NZ_VMHN01000012.1_94@PF00015_full_PFAM.314.493--1||RS_GCF_008801405.1_protein.faa_NZ_VZPV01000003.1_213@PF00015_full_PFAM.318.502--1||RS_GCF_008801575.1_protein.faa_NZ_VZPL01000013.1_78@PF00015_full_PFAM.502.694--2||RS_GCF_008801845.1_protein.faa_NZ_VZPB01000024.1_16@PF00015_full_PFAM.319.500--1||RS_GCF_008802405.1_protein.faa_NZ_VZDO01000022.1_43@PF00015_full_PFAM.399.582--1||RS_GCF_008802405.1_protein.faa_NZ_VZDO01000038.1_1@PF00015_full_PFAM.137.326--1||RS_GCF_008806955.1_protein.faa_NZ_CP031727.1_2939@PF00015_full_PFAM.468.647--1||RS_GCF_008806955.1_protein.faa_NZ_CP031727.1_2948@PF00015_full_PFAM.187.360--16||RS_GCF_008806955.1_protein.faa_NZ_CP031727.1_3342@PF00015_full_PFAM.540.742--7||RS_GCF_008806955.1_protein.faa_NZ_CP031727.1_3520@PF00015_full_PFAM.315.493--6||RS_GCF_008806955.1_protein.faa_NZ_CP031727.1_3526@PF00015_full_PFAM.317.503--6||RS_GCF_008806955.1_protein.faa_NZ_CP031727.1_3527@PF00015_full_PFAM.328.511--3||RS_GCF_008806955.1_protein.faa_NZ_CP031727.1_842@PF00015_full_PFAM.315.494--5||RS_GCF_008806975.1_protein.faa_NZ_CP031728.1_4320@PF00015_full_PFAM.329.514--2||RS_GCF_008843145.1_protein.faa_NZ_CP030265.1_1001@PF00015_full_PFAM.476.658--2||RS_GCF_008843145.1_protein.faa_NZ_CP030265.1_1184@PF00015_full_PFAM.643.826--39||RS_GCF_008843145.1_protein.faa_NZ_CP030265.1_1359@PF00015_full_PFAM.84.256--6||RS_GCF_008843145.1_protein.faa_NZ_CP030265.1_1534@PF00015_full_PFAM.367.546--5||RS_GCF_008843145.1_protein.faa_NZ_CP030265.1_1552@PF00015_full_PFAM.372.455--9||RS_GCF_008843145.1_protein.faa_NZ_CP030265.1_156@PF00015_full_PFAM.367.538--66||RS_GCF_008843145.1_protein.faa_NZ_CP030265.1_2503@PF00015_full_PFAM.465.632--4||RS_GCF_008843145.1_protein.faa_NZ_CP030265.1_2941@PF00015_full_PFAM.343.510--3||RS_GCF_008843145.1_protein.faa_NZ_CP030265.1_4813@PF00015_full_PFAM.535.717--1||RS_GCF_008843145.1_protein.faa_NZ_CP030265.1_823@PF00015_full_PFAM.360.537--14||RS_GCF_008923725.1_protein.faa_NZ_WBPF01000022.1_170@PF00015_full_PFAM.294.486--1||RS_GCF_008929045.1_protein.faa_NZ_VFAH01000002.1_294@PF00015_full_PFAM.319.508--2||RS_GCF_008929045.1_protein.faa_NZ_VFAH01000011.1_26@PF00015_full_PFAM.315.519--1||RS_GCF_008929045.1_protein.faa_NZ_VFAH01000012.1_35@PF00015_full_PFAM.310.498--2||RS_GCF_008929045.1_protein.faa_NZ_VFAH01000017.1_73@PF00015_full_PFAM.270.499--1||RS_GCF_008929045.1_protein.faa_NZ_VFAH01000018.1_54@PF00015_full_PFAM.422.612--3||RS_GCF_008929045.1_protein.faa_NZ_VFAH01000022.1_10@PF00015_full_PFAM.311.501--1||RS_GCF_008929045.1_protein.faa_NZ_VFAH01000030.1_32@PF00015_full_PFAM.318.508--2||RS_GCF_008929045.1_protein.faa_NZ_VFAH01000046.1_7@PF00015_full_PFAM.65.252--4||RS_GCF_008929045.1_protein.faa_NZ_VFAH01000054.1_5@PF00015_full_PFAM.332.523--2||RS_GCF_008932115.1_protein.faa_NZ_CP044543.1_142@PF00015_full_PFAM.498.675--1||RS_GCF_008932115.1_protein.faa_NZ_CP044543.1_1470@PF00015_full_PFAM.476.660--3||RS_GCF_008932115.1_protein.faa_NZ_CP044543.1_2512@PF00015_full_PFAM.294.476--10||RS_GCF_008932245.1_protein.faa_NZ_CP034909.1_2199@PF00015_full_PFAM.349.529--37||RS_GCF_008932245.1_protein.faa_NZ_CP034909.1_281@PF00015_full_PFAM.634.816--1||RS_GCF_009176975.1_protein.faa_NZ_WEZG01000003.1_299@PF00015_full_PFAM.403.574--1||RS_GCF_009177095.1_protein.faa_NZ_AP021861.1_1852@PF00015_full_PFAM.269.335--4||RS_GCF_009177095.1_protein.faa_NZ_AP021861.1_2868@PF00015_full_PFAM.269.482--4||RS_GCF_009177095.1_protein.faa_NZ_AP021861.1_4946@PF00015_full_PFAM.268.480--41||RS_GCF_009177095.1_protein.faa_NZ_AP021861.1_722@PF00015_full_PFAM.403.578--3||RS_GCF_009192945.1_protein.faa_NZ_NSET01000006.1_146@PF00015_full_PFAM.503.699--3||RS_GCF_009192945.1_protein.faa_NZ_NSET01000006.1_149@PF00015_full_PFAM.543.725--2||RS_GCF_009192945.1_protein.faa_NZ_NSET01000006.1_151@PF00015_full_PFAM.504.702--1||RS_GCF_009193135.1_protein.faa_NZ_VUKC01000013.1_1@PF00015_full_PFAM.187.368--12||RS_GCF_009193135.1_protein.faa_NZ_VUKC01000013.1_2@PF00015_full_PFAM.345.521--1||RS_GCF_009193155.1_protein.faa_NZ_VUKD01000001.1_445@PF00015_full_PFAM.448.632--1||RS_GCF_009208565.1_protein.faa_NZ_WFLK01000001.1_315@PF00015_full_PFAM.320.507--1||RS_GCF_009208565.1_protein.faa_NZ_WFLK01000002.1_107@PF00015_full_PFAM.296.499--2||RS_GCF_009208565.1_protein.faa_NZ_WFLK01000015.1_124@PF00015_full_PFAM.319.506--1||RS_GCF_009208735.1_protein.faa_NZ_WFLJ01000003.1_342@PF00015_full_PFAM.312.491--1||RS_GCF_009208735.1_protein.faa_NZ_WFLJ01000009.1_58@PF00015_full_PFAM.327.511--1||RS_GCF_009296185.1_protein.faa_NZ_WBJR01000005.1_85@PF00015_full_PFAM.595.786--1||RS_GCF_009296285.1_protein.faa_NZ_WGGQ01000002.1_304@PF00015_full_PFAM.197.322--1||RS_GCF_009296285.1_protein.faa_NZ_WGGQ01000003.1_114@PF00015_full_PFAM.636.811--1||RS_GCF_009296285.1_protein.faa_NZ_WGGQ01000004.1_65@PF00015_full_PFAM.345.523--1||RS_GCF_009362785.1_protein.faa_NZ_WHNQ01000042.1_32@PF00015_full_PFAM.317.499--1||RS_GCF_009363635.1_protein.faa_NZ_CP045392.1_958@PF00015_full_PFAM.290.471--3||RS_GCF_009363855.1_protein.faa_NZ_CP045423.1_2052@PF00015_full_PFAM.126.300--1||RS_GCF_009363855.1_protein.faa_NZ_CP045423.1_745@PF00015_full_PFAM.371.558--6||RS_GCF_009363895.1_protein.faa_NZ_CP045434.1_2493@PF00015_full_PFAM.134.415--4||RS_GCF_009380215.1_protein.faa_NZ_WHUG01000002.1_558@PF00015_full_PFAM.358.553--1||RS_GCF_009380215.1_protein.faa_NZ_WHUG01000003.1_440@PF00015_full_PFAM.313.503--1||RS_GCF_009380215.1_protein.faa_NZ_WHUG01000006.1_161@PF00015_full_PFAM.315.506--1||RS_GCF_009380215.1_protein.faa_NZ_WHUG01000020.1_70@PF00015_full_PFAM.317.509--1||RS_GCF_009380215.1_protein.faa_NZ_WHUG01000023.1_26@PF00015_full_PFAM.315.505--2||RS_GCF_009380215.1_protein.faa_NZ_WHUG01000029.1_18@PF00015_full_PFAM.314.516--7||RS_GCF_009495745.1_protein.faa_NZ_WIDQ01000001.1_412@PF00015_full_PFAM.523.694--1||RS_GCF_009495745.1_protein.faa_NZ_WIDQ01000002.1_141@PF00015_full_PFAM.496.674--1||RS_GCF_009495745.1_protein.faa_NZ_WIDQ01000010.1_65@PF00015_full_PFAM.363.541--3||RS_GCF_009496535.1_protein.faa_NZ_WIDL01000021.1_67@PF00015_full_PFAM.699.883--1||RS_GCF_009496535.1_protein.faa_NZ_WIDL01000040.1_8@PF00015_full_PFAM.498.686--1||RS_GCF_009498215.1_protein.faa_NZ_CP043498.1_3002@PF00015_full_PFAM.344.529--1||RS_GCF_009498235.1_protein.faa_NZ_CP044205.1_749@PF00015_full_PFAM.551.745--1||RS_GCF_009498455.1_protein.faa_NZ_CP045644.1_4573@PF00015_full_PFAM.344.532--10||RS_GCF_009498455.1_protein.faa_NZ_CP045644.1_6497@PF00015_full_PFAM.337.518--1||RS_GCF_009498455.1_protein.faa_NZ_CP045644.1_6499@PF00015_full_PFAM.315.512--1||RS_GCF_009498455.1_protein.faa_NZ_CP045644.1_6501@PF00015_full_PFAM.315.518--1||RS_GCF_009498525.1_protein.faa_NZ_QSNT01000003.1_612@PF00015_full_PFAM.406.584--1||RS_GCF_009601025.1_protein.faa_NZ_WIVE01000052.1_17@PF00015_full_PFAM.249.427--2||RS_GCF_009601505.1_protein.faa_NZ_WITC01000021.1_21@PF00015_full_PFAM.314.494--5||RS_GCF_009601505.1_protein.faa_NZ_WITC01000036.1_458@PF00015_full_PFAM.525.709--1||RS_GCF_009601505.1_protein.faa_NZ_WITC01000086.1_27@PF00015_full_PFAM.394.589--2||RS_GCF_009617585.1_protein.faa_NZ_WIXI01000022.1_635@PF00015_full_PFAM.534.713--5||RS_GCF_009617585.1_protein.faa_NZ_WIXI01000041.1_177@PF00015_full_PFAM.389.568--1||RS_GCF_009617585.1_protein.faa_NZ_WIXI01000048.1_27@PF00015_full_PFAM.477.659--1||RS_GCF_009617585.1_protein.faa_NZ_WIXI01000049.1_287@PF00015_full_PFAM.398.590--1||RS_GCF_009617585.1_protein.faa_NZ_WIXI01000050.1_484@PF00015_full_PFAM.395.580--1||RS_GCF_009617585.1_protein.faa_NZ_WIXI01000051.1_308@PF00015_full_PFAM.40.109--1||RS_GCF_009646115.1_protein.faa_NZ_CP045720.1_1400@PF00015_full_PFAM.406.600--1||RS_GCF_009646115.1_protein.faa_NZ_CP045721.1_238@PF00015_full_PFAM.298.491--1||RS_GCF_009646115.1_protein.faa_NZ_CP045721.1_276@PF00015_full_PFAM.448.549--1||RS_GCF_009646115.1_protein.faa_NZ_CP045721.1_469@PF00015_full_PFAM.452.644--5||RS_GCF_009646115.1_protein.faa_NZ_CP045722.1_88@PF00015_full_PFAM.470.642--35||RS_GCF_009649175.1_protein.faa_NZ_WJPO01000001.1_209@PF00015_full_PFAM.374.549--3||RS_GCF_009649175.1_protein.faa_NZ_WJPO01000012.1_37@PF00015_full_PFAM.449.631--1||RS_GCF_009649175.1_protein.faa_NZ_WJPO01000031.1_35@PF00015_full_PFAM.244.443--5||RS_GCF_009649735.1_protein.faa_NZ_WJNH01000007.1_15@PF00015_full_PFAM.286.482--1||RS_GCF_009649785.1_protein.faa_NZ_WJOK01000002.1_256@PF00015_full_PFAM.525.715--2||RS_GCF_009649785.1_protein.faa_NZ_WJOK01000002.1_359@PF00015_full_PFAM.405.591--1||RS_GCF_009649785.1_protein.faa_NZ_WJOK01000003.1_63@PF00015_full_PFAM.396.581--1||RS_GCF_009649785.1_protein.faa_NZ_WJOK01000004.1_176@PF00015_full_PFAM.350.532--2||RS_GCF_009649785.1_protein.faa_NZ_WJOK01000005.1_1@PF00015_full_PFAM.358.539--2||RS_GCF_009649785.1_protein.faa_NZ_WJOK01000014.1_102@PF00015_full_PFAM.407.579--2||RS_GCF_009649785.1_protein.faa_NZ_WJOK01000021.1_56@PF00015_full_PFAM.558.723--1||RS_GCF_009649785.1_protein.faa_NZ_WJOK01000024.1_61@PF00015_full_PFAM.398.579--1||RS_GCF_009649785.1_protein.faa_NZ_WJOK01000039.1_7@PF00015_full_PFAM.489.673--2||RS_GCF_009650095.1_protein.faa_NZ_CP045915.1_3568@PF00015_full_PFAM.269.481--1||RS_GCF_009659535.1_protein.faa_NZ_VJZZ01000012.1_141@PF00015_full_PFAM.324.492--1||RS_GCF_009664975.1_protein.faa_NZ_WJXB01000004.1_196@PF00015_full_PFAM.316.539--1||RS_GCF_009674485.1_protein.faa_NZ_WKJJ01000004.1_198@PF00015_full_PFAM.287.502--2||RS_GCF_009674485.1_protein.faa_NZ_WKJJ01000008.1_58@PF00015_full_PFAM.322.507--1||RS_GCF_009674485.1_protein.faa_NZ_WKJJ01000011.1_238@PF00015_full_PFAM.317.496--2||RS_GCF_009674485.1_protein.faa_NZ_WKJJ01000011.1_27@PF00015_full_PFAM.321.498--1||RS_GCF_009674485.1_protein.faa_NZ_WKJJ01000016.1_49@PF00015_full_PFAM.323.511--1||RS_GCF_009674485.1_protein.faa_NZ_WKJJ01000022.1_28@PF00015_full_PFAM.585.763--1||RS_GCF_009674495.1_protein.faa_NZ_WKJN01000001.1_114@PF00015_full_PFAM.374.550--1||RS_GCF_009674495.1_protein.faa_NZ_WKJN01000001.1_321@PF00015_full_PFAM.312.505--1||RS_GCF_009674495.1_protein.faa_NZ_WKJN01000005.1_93@PF00015_full_PFAM.325.506--1||RS_GCF_009674535.1_protein.faa_NZ_WKJK01000020.1_65@PF00015_full_PFAM.316.490--1||RS_GCF_009674535.1_protein.faa_NZ_WKJK01000025.1_9@PF00015_full_PFAM.319.506--1||RS_GCF_009674565.1_protein.faa_NZ_WKJL01000001.1_317@PF00015_full_PFAM.312.505--3||RS_GCF_009674565.1_protein.faa_NZ_WKJL01000001.1_500@PF00015_full_PFAM.314.507--3||RS_GCF_009674565.1_protein.faa_NZ_WKJL01000008.1_128@PF00015_full_PFAM.322.511--2||RS_GCF_009674565.1_protein.faa_NZ_WKJL01000046.1_13@PF00015_full_PFAM.325.513--1||RS_GCF_009690905.1_protein.faa_NZ_VOSW01000092.1_30@PF00015_full_PFAM.425.610--5||RS_GCF_009708035.1_protein.faa_NZ_WMBQ01000001.1_2113@PF00015_full_PFAM.392.590--10||RS_GCF_009708035.1_protein.faa_NZ_WMBQ01000002.1_430@PF00015_full_PFAM.386.579--6||RS_GCF_009711445.1_protein.faa_NZ_SMMC01000083.1_5@PF00015_full_PFAM.501.686--2||RS_GCF_009720245.1_protein.faa_NZ_WJSQ01000104.1_10@PF00015_full_PFAM.12.184--22||RS_GCF_009720725.1_protein.faa_NZ_WNKT01000057.1_14@PF00015_full_PFAM.678.875--1||RS_GCF_009720745.1_protein.faa_NZ_WNKX01000001.1_17@PF00015_full_PFAM.422.611--1||RS_GCF_009720745.1_protein.faa_NZ_WNKX01000004.1_119@PF00015_full_PFAM.376.540--3||RS_GCF_009720745.1_protein.faa_NZ_WNKX01000004.1_314@PF00015_full_PFAM.315.497--2||RS_GCF_009720745.1_protein.faa_NZ_WNKX01000006.1_52@PF00015_full_PFAM.359.547--4||RS_GCF_009720745.1_protein.faa_NZ_WNKX01000008.1_93@PF00015_full_PFAM.461.647--1||RS_GCF_009720745.1_protein.faa_NZ_WNKX01000009.1_19@PF00015_full_PFAM.283.498--1||RS_GCF_009720745.1_protein.faa_NZ_WNKX01000016.1_97@PF00015_full_PFAM.457.633--1||RS_GCF_009720745.1_protein.faa_NZ_WNKX01000026.1_1@PF00015_full_PFAM.331.516--1||RS_GCF_009720745.1_protein.faa_NZ_WNKX01000027.1_3@PF00015_full_PFAM.440.630--2||RS_GCF_009720745.1_protein.faa_NZ_WNKX01000032.1_44@PF00015_full_PFAM.326.524--1||RS_GCF_009720745.1_protein.faa_NZ_WNKX01000036.1_13@PF00015_full_PFAM.319.520--1||RS_GCF_009720745.1_protein.faa_NZ_WNKX01000040.1_21@PF00015_full_PFAM.326.501--4||RS_GCF_009720745.1_protein.faa_NZ_WNKX01000043.1_26@PF00015_full_PFAM.297.517--4||RS_GCF_009720745.1_protein.faa_NZ_WNKX01000045.1_11@PF00015_full_PFAM.321.490--1||RS_GCF_009720825.1_protein.faa_NZ_WNKY01000005.1_67@PF00015_full_PFAM.316.501--3||RS_GCF_009720825.1_protein.faa_NZ_WNKY01000010.1_27@PF00015_full_PFAM.446.649--2||RS_GCF_009720825.1_protein.faa_NZ_WNKY01000010.1_48@PF00015_full_PFAM.313.500--1||RS_GCF_009720825.1_protein.faa_NZ_WNKY01000016.1_111@PF00015_full_PFAM.318.508--2||RS_GCF_009720825.1_protein.faa_NZ_WNKY01000047.1_26@PF00015_full_PFAM.323.485--1||RS_GCF_009720825.1_protein.faa_NZ_WNKY01000092.1_1@PF00015_full_PFAM.424.501--2||RS_GCF_009720835.1_protein.faa_NZ_WNKZ01000008.1_9@PF00015_full_PFAM.323.507--2||RS_GCF_009720835.1_protein.faa_NZ_WNKZ01000012.1_78@PF00015_full_PFAM.322.510--1||RS_GCF_009720835.1_protein.faa_NZ_WNKZ01000039.1_21@PF00015_full_PFAM.320.511--1||RS_GCF_009720835.1_protein.faa_NZ_WNKZ01000056.1_7@PF00015_full_PFAM.314.490--3||RS_GCF_009720835.1_protein.faa_NZ_WNKZ01000089.1_12@PF00015_full_PFAM.450.638--7||RS_GCF_009720835.1_protein.faa_NZ_WNKZ01000089.1_13@PF00015_full_PFAM.453.642--2||RS_GCF_009720865.1_protein.faa_NZ_WNLA01000001.1_616@PF00015_full_PFAM.444.625--1||RS_GCF_009720865.1_protein.faa_NZ_WNLA01000004.1_328@PF00015_full_PFAM.321.505--2||RS_GCF_009725235.1_protein.faa_NZ_WJFC01000015.1_70@PF00015_full_PFAM.362.556--1||RS_GCF_009727155.1_protein.faa_NZ_WNWM01000002.1_123@PF00015_full_PFAM.314.508--3||RS_GCF_009727155.1_protein.faa_NZ_WNWM01000002.1_1755@PF00015_full_PFAM.326.506--1||RS_GCF_009727155.1_protein.faa_NZ_WNWM01000002.1_1790@PF00015_full_PFAM.313.505--1||RS_GCF_009727155.1_protein.faa_NZ_WNWM01000002.1_2800@PF00015_full_PFAM.317.507--4||RS_GCF_009727155.1_protein.faa_NZ_WNWM01000002.1_3540@PF00015_full_PFAM.315.510--2||RS_GCF_009727155.1_protein.faa_NZ_WNWM01000002.1_3667@PF00015_full_PFAM.322.512--1||RS_GCF_009727155.1_protein.faa_NZ_WNWM01000002.1_415@PF00015_full_PFAM.325.517--4||RS_GCF_009727155.1_protein.faa_NZ_WNWM01000002.1_4171@PF00015_full_PFAM.318.504--2||RS_GCF_009727155.1_protein.faa_NZ_WNWM01000002.1_4216@PF00015_full_PFAM.316.510--3||RS_GCF_009727155.1_protein.faa_NZ_WNWM01000002.1_4726@PF00015_full_PFAM.456.657--1||RS_GCF_009727155.1_protein.faa_NZ_WNWM01000002.1_5135@PF00015_full_PFAM.376.553--4||RS_GCF_009727155.1_protein.faa_NZ_WNWM01000002.1_538@PF00015_full_PFAM.358.540--2||RS_GCF_009728935.1_protein.faa_NZ_CP034235.1_6846@PF00015_full_PFAM.351.603--1||RS_GCF_009744115.1_protein.faa_NZ_WPHP01000017.1_52@PF00015_full_PFAM.398.526--1||RS_GCF_009746585.1_protein.faa_NZ_WRPO01000003.1_121@PF00015_full_PFAM.220.413--4||RS_GCF_009755665.1_protein.faa_NZ_CP046622.1_1542@PF00015_full_PFAM.332.523--3||RS_GCF_009755665.1_protein.faa_NZ_CP046622.1_2648@PF00015_full_PFAM.314.500--96||RS_GCF_009755665.1_protein.faa_NZ_CP046622.1_4213@PF00015_full_PFAM.453.650--8||RS_GCF_009755665.1_protein.faa_NZ_CP046622.1_4216@PF00015_full_PFAM.317.520--11||RS_GCF_009755665.1_protein.faa_NZ_CP046622.1_4219@PF00015_full_PFAM.313.506--15||RS_GCF_009755665.1_protein.faa_NZ_CP046622.1_628@PF00015_full_PFAM.179.376--1||RS_GCF_009758415.1_protein.faa_NZ_WQRF01000002.1_406@PF00015_full_PFAM.433.611--1||RS_GCF_009758415.1_protein.faa_NZ_WQRF01000002.1_421@PF00015_full_PFAM.511.688--2||RS_GCF_009758415.1_protein.faa_NZ_WQRF01000002.1_474@PF00015_full_PFAM.593.777--6||RS_GCF_009758415.1_protein.faa_NZ_WQRF01000002.1_476@PF00015_full_PFAM.449.633--9||RS_GCF_009758415.1_protein.faa_NZ_WQRF01000002.1_479@PF00015_full_PFAM.325.511--21||RS_GCF_009758415.1_protein.faa_NZ_WQRF01000006.1_85@PF00015_full_PFAM.609.793--1||RS_GCF_009760915.1_protein.faa_NZ_VIDQ01000063.1_19@PF00015_full_PFAM.322.511--1||RS_GCF_009760915.1_protein.faa_NZ_VIDQ01000126.1_1@PF00015_full_PFAM.317.505--3||RS_GCF_009765215.1_protein.faa_NZ_VLNV01000001.1_437@PF00015_full_PFAM.677.877--3||RS_GCF_009765365.1_protein.faa_NZ_VTOM01000008.1_155@PF00015_full_PFAM.314.488--3||RS_GCF_009765365.1_protein.faa_NZ_VTOM01000025.1_71@PF00015_full_PFAM.438.612--2||RS_GCF_009765685.1_protein.faa_NZ_LMUY01000114.1_1@PF00015_full_PFAM.140.312--2||RS_GCF_009765685.1_protein.faa_NZ_LMUY01000145.1_198@PF00015_full_PFAM.270.457--1||RS_GCF_009765775.1_protein.faa_NZ_LMUU01000038.1_9@PF00015_full_PFAM.347.531--4||RS_GCF_009765775.1_protein.faa_NZ_LMUU01000244.1_19@PF00015_full_PFAM.429.602--1||RS_GCF_009765965.1_protein.faa_NZ_LMUL01000007.1_65@PF00015_full_PFAM.402.571--1||RS_GCF_009765975.1_protein.faa_NZ_LMUJ01000042.1_197@PF00015_full_PFAM.506.672--2||RS_GCF_009765995.1_protein.faa_NZ_LMUI01000016.1_18@PF00015_full_PFAM.259.447--2||RS_GCF_009766005.1_protein.faa_NZ_LMUK01000023.1_16@PF00015_full_PFAM.464.625--1||RS_GCF_009766005.1_protein.faa_NZ_LMUK01000042.1_323@PF00015_full_PFAM.364.539--118||RS_GCF_009766005.1_protein.faa_NZ_LMUK01000043.1_125@PF00015_full_PFAM.375.547--1||RS_GCF_009766005.1_protein.faa_NZ_LMUK01000060.1_251@PF00015_full_PFAM.461.641--4||RS_GCF_009789675.1_protein.faa_NZ_CP046913.1_2660@PF00015_full_PFAM.318.507--1||RS_GCF_009806555.1_protein.faa_NZ_VUOK01000018.1_168@PF00015_full_PFAM.470.654--1||RS_GCF_009806555.1_protein.faa_NZ_VUOK01000018.1_169@PF00015_full_PFAM.437.617--44||RS_GCF_009806555.1_protein.faa_NZ_VUOK01000036.1_17@PF00015_full_PFAM.363.541--1||RS_GCF_009823805.1_protein.faa_NZ_WUEK01000010.1_51@PF00015_full_PFAM.350.531--1||RS_GCF_009826855.1_protein.faa_NZ_WUML01000003.1_177@PF00015_full_PFAM.290.468--9||RS_GCF_009826855.1_protein.faa_NZ_WUML01000003.1_54@PF00015_full_PFAM.404.580--1||RS_GCF_009826855.1_protein.faa_NZ_WUML01000003.1_56@PF00015_full_PFAM.394.586--3||RS_GCF_009826855.1_protein.faa_NZ_WUML01000004.1_100@PF00015_full_PFAM.490.676--1||RS_GCF_009826855.1_protein.faa_NZ_WUML01000005.1_6@PF00015_full_PFAM.400.575--13||RS_GCF_009826855.1_protein.faa_NZ_WUML01000006.1_145@PF00015_full_PFAM.294.485--4||RS_GCF_009826855.1_protein.faa_NZ_WUML01000008.1_76@PF00015_full_PFAM.529.705--12||RS_GCF_009826855.1_protein.faa_NZ_WUML01000008.1_89@PF00015_full_PFAM.388.574--1||RS_GCF_009826855.1_protein.faa_NZ_WUML01000010.1_28@PF00015_full_PFAM.526.742--22||RS_GCF_009826855.1_protein.faa_NZ_WUML01000010.1_9@PF00015_full_PFAM.419.600--8||RS_GCF_009826855.1_protein.faa_NZ_WUML01000011.1_124@PF00015_full_PFAM.424.612--6||RS_GCF_009826855.1_protein.faa_NZ_WUML01000013.1_20@PF00015_full_PFAM.304.450--2||RS_GCF_009826855.1_protein.faa_NZ_WUML01000013.1_94@PF00015_full_PFAM.638.810--1||RS_GCF_009826855.1_protein.faa_NZ_WUML01000017.1_25@PF00015_full_PFAM.358.533--1||RS_GCF_009827055.1_protein.faa_NZ_WUMK01000001.1_307@PF00015_full_PFAM.297.555--6||RS_GCF_009827055.1_protein.faa_NZ_WUMK01000001.1_349@PF00015_full_PFAM.408.588--2||RS_GCF_009827055.1_protein.faa_NZ_WUMK01000001.1_413@PF00015_full_PFAM.293.485--17||RS_GCF_009827055.1_protein.faa_NZ_WUMK01000001.1_95@PF00015_full_PFAM.633.818--5||RS_GCF_009827055.1_protein.faa_NZ_WUMK01000002.1_123@PF00015_full_PFAM.301.439--17||RS_GCF_009827055.1_protein.faa_NZ_WUMK01000002.1_343@PF00015_full_PFAM.526.744--26||RS_GCF_009827055.1_protein.faa_NZ_WUMK01000002.1_47@PF00015_full_PFAM.637.808--1||RS_GCF_009827055.1_protein.faa_NZ_WUMK01000003.1_128@PF00015_full_PFAM.487.699--10||RS_GCF_009827055.1_protein.faa_NZ_WUMK01000004.1_501@PF00015_full_PFAM.404.579--5||RS_GCF_009827055.1_protein.faa_NZ_WUMK01000007.1_264@PF00015_full_PFAM.533.716--1||RS_GCF_009827055.1_protein.faa_NZ_WUMK01000008.1_125@PF00015_full_PFAM.422.611--1||RS_GCF_009827055.1_protein.faa_NZ_WUMK01000009.1_301@PF00015_full_PFAM.546.717--2||RS_GCF_009827055.1_protein.faa_NZ_WUMK01000012.1_33@PF00015_full_PFAM.351.534--10||RS_GCF_009827055.1_protein.faa_NZ_WUMK01000013.1_30@PF00015_full_PFAM.308.516--2||RS_GCF_009827055.1_protein.faa_NZ_WUMK01000013.1_31@PF00015_full_PFAM.350.544--4||RS_GCF_009827055.1_protein.faa_NZ_WUMK01000015.1_62@PF00015_full_PFAM.529.703--25||RS_GCF_009827325.1_protein.faa_NZ_WTYC01000004.1_133@PF00015_full_PFAM.59.319--1||RS_GCF_009827395.1_protein.faa_NZ_WTYX01000001.1_162@PF00015_full_PFAM.404.582--1||RS_GCF_009827435.1_protein.faa_NZ_WTYM01000039.1_28@PF00015_full_PFAM.253.429--3||RS_GCF_009827535.1_protein.faa_NZ_WTYN01000001.1_945@PF00015_full_PFAM.252.433--1||RS_GCF_009829685.1_protein.faa_NZ_VWSD01000010.1_19@PF00015_full_PFAM.355.538--1||RS_GCF_009829685.1_protein.faa_NZ_VWSD01000026.1_8@PF00015_full_PFAM.345.524--1||RS_GCF_009829925.1_protein.faa_NZ_SNVJ01000002.1_180@PF00015_full_PFAM.467.615--1||RS_GCF_009829925.1_protein.faa_NZ_SNVJ01000003.1_102@PF00015_full_PFAM.383.556--1||RS_GCF_009830105.1_protein.faa_NZ_WURB01000003.1_239@PF00015_full_PFAM.86.251--1||RS_GCF_009832905.1_protein.faa_NZ_CP047135.1_1613@PF00015_full_PFAM.546.727--5||RS_GCF_009832905.1_protein.faa_NZ_CP047135.1_2033@PF00015_full_PFAM.398.593--4||RS_GCF_009832905.1_protein.faa_NZ_CP047135.1_2728@PF00015_full_PFAM.498.684--3||RS_GCF_009832905.1_protein.faa_NZ_CP047135.1_3309@PF00015_full_PFAM.635.819--1||RS_GCF_009832905.1_protein.faa_NZ_CP047135.1_3403@PF00015_full_PFAM.646.832--6||RS_GCF_009832905.1_protein.faa_NZ_CP047135.1_3699@PF00015_full_PFAM.499.687--1||RS_GCF_009833095.1_protein.faa_NZ_QRCB01000009.1_78@PF00015_full_PFAM.740.932--1||RS_GCF_009846865.1_protein.faa_NZ_WUWN01000044.1_16@PF00015_full_PFAM.345.516--7||RS_GCF_009848505.1_protein.faa_NZ_WWDL01000003.1_199@PF00015_full_PFAM.291.424--1||RS_GCF_009848505.1_protein.faa_NZ_WWDL01000009.1_22@PF00015_full_PFAM.496.679--1||RS_GCF_009848685.1_protein.faa_NZ_WXTX01000004.1_218@PF00015_full_PFAM.326.495--1||RS_GCF_009857435.1_protein.faa_NZ_WWCK01000003.1_63@PF00015_full_PFAM.330.513--1||RS_GCF_009857435.1_protein.faa_NZ_WWCK01000007.1_351@PF00015_full_PFAM.326.543--1||RS_GCF_009857435.1_protein.faa_NZ_WWCK01000014.1_1@PF00015_full_PFAM.324.515--1||RS_GCF_009857445.1_protein.faa_NZ_WWCN01000001.1_338@PF00015_full_PFAM.317.510--1||RS_GCF_009857445.1_protein.faa_NZ_WWCN01000003.1_176@PF00015_full_PFAM.312.503--2||RS_GCF_009857445.1_protein.faa_NZ_WWCN01000003.1_63@PF00015_full_PFAM.326.498--2||RS_GCF_009857445.1_protein.faa_NZ_WWCN01000008.1_215@PF00015_full_PFAM.207.281--1||RS_GCF_009857445.1_protein.faa_NZ_WWCN01000018.1_33@PF00015_full_PFAM.422.617--1||RS_GCF_009857475.1_protein.faa_NZ_WWCJ01000001.1_159@PF00015_full_PFAM.280.500--2||RS_GCF_009857475.1_protein.faa_NZ_WWCJ01000003.1_256@PF00015_full_PFAM.453.623--1||RS_GCF_009857475.1_protein.faa_NZ_WWCJ01000004.1_8@PF00015_full_PFAM.322.517--1||RS_GCF_009857475.1_protein.faa_NZ_WWCJ01000008.1_215@PF00015_full_PFAM.314.510--2||RS_GCF_009857475.1_protein.faa_NZ_WWCJ01000009.1_121@PF00015_full_PFAM.313.509--3||RS_GCF_009857475.1_protein.faa_NZ_WWCJ01000011.1_114@PF00015_full_PFAM.325.535--3||RS_GCF_009857475.1_protein.faa_NZ_WWCJ01000030.1_31@PF00015_full_PFAM.447.634--1||RS_GCF_009857495.1_protein.faa_NZ_WWCO01000002.1_301@PF00015_full_PFAM.314.506--1||RS_GCF_009857495.1_protein.faa_NZ_WWCO01000009.1_64@PF00015_full_PFAM.322.515--1||RS_GCF_009857535.1_protein.faa_NZ_WWCS01000001.1_344@PF00015_full_PFAM.323.509--2||RS_GCF_009857535.1_protein.faa_NZ_WWCS01000004.1_200@PF00015_full_PFAM.312.501--1||RS_GCF_009857595.1_protein.faa_NZ_WWCU01000001.1_216@PF00015_full_PFAM.324.512--3||RS_GCF_009857595.1_protein.faa_NZ_WWCU01000002.1_260@PF00015_full_PFAM.456.643--1||RS_GCF_009857595.1_protein.faa_NZ_WWCU01000006.1_28@PF00015_full_PFAM.318.504--1||RS_GCF_009857595.1_protein.faa_NZ_WWCU01000007.1_88@PF00015_full_PFAM.323.511--1||RS_GCF_009857595.1_protein.faa_NZ_WWCU01000008.1_119@PF00015_full_PFAM.324.505--1||RS_GCF_009857595.1_protein.faa_NZ_WWCU01000014.1_85@PF00015_full_PFAM.326.507--1||RS_GCF_009857595.1_protein.faa_NZ_WWCU01000019.1_88@PF00015_full_PFAM.325.515--1||RS_GCF_009857595.1_protein.faa_NZ_WWCU01000020.1_54@PF00015_full_PFAM.302.496--1||RS_GCF_009857595.1_protein.faa_NZ_WWCU01000022.1_15@PF00015_full_PFAM.272.464--1||RS_GCF_009857595.1_protein.faa_NZ_WWCU01000023.1_49@PF00015_full_PFAM.326.519--3||RS_GCF_009857595.1_protein.faa_NZ_WWCU01000026.1_40@PF00015_full_PFAM.324.511--3||RS_GCF_009857595.1_protein.faa_NZ_WWCU01000058.1_17@PF00015_full_PFAM.126.314--1||RS_GCF_009857595.1_protein.faa_NZ_WWCU01000075.1_1@PF00015_full_PFAM.400.576--1||RS_GCF_009857595.1_protein.faa_NZ_WWCU01000080.1_4@PF00015_full_PFAM.312.500--1||RS_GCF_009857605.1_protein.faa_NZ_WWCT01000001.1_247@PF00015_full_PFAM.313.504--1||RS_GCF_009857605.1_protein.faa_NZ_WWCT01000030.1_30@PF00015_full_PFAM.320.508--1||RS_GCF_009857605.1_protein.faa_NZ_WWCT01000044.1_1@PF00015_full_PFAM.314.520--2||RS_GCF_009857835.1_protein.faa_NZ_WWCL01000001.1_638@PF00015_full_PFAM.330.516--3||RS_GCF_009857835.1_protein.faa_NZ_WWCL01000002.1_324@PF00015_full_PFAM.317.516--1||RS_GCF_009858335.1_protein.faa_NZ_VMSE01000001.1_2005@PF00015_full_PFAM.667.866--1||RS_GCF_009859475.1_protein.faa_NZ_CP044549.1_1139@PF00015_full_PFAM.318.511--14||RS_GCF_009859475.1_protein.faa_NZ_CP044549.1_1254@PF00015_full_PFAM.483.668--1||RS_GCF_009859475.1_protein.faa_NZ_CP044549.1_5820@PF00015_full_PFAM.325.504--3||RS_GCF_009859475.1_protein.faa_NZ_CP044549.1_5821@PF00015_full_PFAM.320.512--7||RS_GCF_009866805.1_protein.faa_NZ_SIZW01000040.1_387@PF00015_full_PFAM.317.508--1||RS_GCF_009866805.1_protein.faa_NZ_SIZW01000042.1_583@PF00015_full_PFAM.351.563--1||RS_GCF_009866805.1_protein.faa_NZ_SIZW01000043.1_12@PF00015_full_PFAM.314.522--1||RS_GCF_009866805.1_protein.faa_NZ_SIZW01000043.1_442@PF00015_full_PFAM.322.512--1||RS_GCF_009882915.1_protein.faa_NZ_WTUW01000002.1_1166@PF00015_full_PFAM.575.746--1||RS_GCF_009882935.1_protein.faa_NZ_WTVA01000002.1_224@PF00015_full_PFAM.590.764--4||RS_GCF_009900765.1_protein.faa_NZ_JAAABL010000096.1_1@PF00015_full_PFAM.77.232--2||RS_GCF_009905535.1_protein.faa_NZ_JAAALA010000003.1_72@PF00015_full_PFAM.400.577--1||RS_GCF_009905795.1_protein.faa_NZ_JAAALG010000025.1_23@PF00015_full_PFAM.457.628--1||RS_GCF_009905795.1_protein.faa_NZ_JAAALG010000080.1_2@PF00015_full_PFAM.315.513--10||RS_GCF_009905795.1_protein.faa_NZ_JAAALG010000110.1_1@PF00015_full_PFAM.156.344--1||RS_GCF_009906315.1_protein.faa_NZ_JAAALL010000092.1_3@PF00015_full_PFAM.342.517--1||RS_GCF_009906795.1_protein.faa_NZ_JAAALN010000013.1_4@PF00015_full_PFAM.209.387--2||RS_GCF_009906795.1_protein.faa_NZ_JAAALN010000278.1_5@PF00015_full_PFAM.353.528--5||RS_GCF_009906855.1_protein.faa_NZ_CP047650.1_1104@PF00015_full_PFAM.320.515--1||RS_GCF_009908165.1_protein.faa_NZ_JAAAUC010000007.1_139@PF00015_full_PFAM.540.707--2||RS_GCF_009908315.1_protein.faa_NZ_JAAATW010000002.1_377@PF00015_full_PFAM.321.491--3||RS_GCF_009910705.1_protein.faa_NZ_JAAAXJ010000001.1_530@PF00015_full_PFAM.121.292--1||RS_GCF_009910705.1_protein.faa_NZ_JAAAXJ010000002.1_487@PF00015_full_PFAM.468.645--1||RS_GCF_009910705.1_protein.faa_NZ_JAAAXJ010000004.1_308@PF00015_full_PFAM.367.551--1||RS_GCF_009910705.1_protein.faa_NZ_JAAAXJ010000027.1_1@PF00015_full_PFAM.369.545--1||RS_GCF_009915765.1_protein.faa_NZ_JAABLQ010000004.1_14@PF00015_full_PFAM.371.548--1||RS_GCF_009930815.1_protein.faa_NZ_CP022222.1_1192@PF00015_full_PFAM.95.259--12||RS_GCF_009930815.1_protein.faa_NZ_CP022222.1_1261@PF00015_full_PFAM.502.680--25||RS_GCF_009930815.1_protein.faa_NZ_CP022222.1_1631@PF00015_full_PFAM.496.669--1||RS_GCF_009930815.1_protein.faa_NZ_CP022222.1_1822@PF00015_full_PFAM.483.666--6||RS_GCF_009930815.1_protein.faa_NZ_CP022222.1_2399@PF00015_full_PFAM.368.551--9||RS_GCF_009930815.1_protein.faa_NZ_CP022222.1_3964@PF00015_full_PFAM.369.539--8||RS_GCF_009930815.1_protein.faa_NZ_CP022222.1_4561@PF00015_full_PFAM.370.541--1||RS_GCF_009930815.1_protein.faa_NZ_CP022222.1_4616@PF00015_full_PFAM.362.545--1||RS_GCF_009932375.1_protein.faa_NZ_BLJG01000077.1_46@PF00015_full_PFAM.449.522--1||RS_GCF_009932555.1_protein.faa_NZ_BLJO01000001.1_1179@PF00015_full_PFAM.316.504--15||RS_GCF_009932555.1_protein.faa_NZ_BLJO01000001.1_1191@PF00015_full_PFAM.313.515--9||RS_GCF_009932555.1_protein.faa_NZ_BLJO01000001.1_333@PF00015_full_PFAM.90.296--1||RS_GCF_009932555.1_protein.faa_NZ_BLJO01000003.1_381@PF00015_full_PFAM.328.532--3||RS_GCF_009932555.1_protein.faa_NZ_BLJO01000005.1_478@PF00015_full_PFAM.376.626--10||RS_GCF_009932555.1_protein.faa_NZ_BLJO01000006.1_391@PF00015_full_PFAM.224.451--2||RS_GCF_009932555.1_protein.faa_NZ_BLJO01000008.1_404@PF00015_full_PFAM.413.604--2||RS_GCF_009932555.1_protein.faa_NZ_BLJO01000011.1_170@PF00015_full_PFAM.315.507--27||RS_GCF_009936375.1_protein.faa_NZ_AP022332.1_1438@PF00015_full_PFAM.417.597--1||RS_GCF_009937955.1_protein.faa_NZ_AP018439.1_3200@PF00015_full_PFAM.312.516--1||RS_GCF_009937955.1_protein.faa_NZ_AP018439.1_5934@PF00015_full_PFAM.318.504--1||RS_GCF_009937975.1_protein.faa_NZ_AP018441.1_5955@PF00015_full_PFAM.317.509--1||RS_GCF_009937995.1_protein.faa_NZ_AP021881.1_2002@PF00015_full_PFAM.162.390--1||RS_GCF_009938015.1_protein.faa_NZ_AP021884.1_1260@PF00015_full_PFAM.323.507--1||RS_GCF_009938015.1_protein.faa_NZ_AP021884.1_2676@PF00015_full_PFAM.317.539--1||RS_GCF_009996735.1_protein.faa_NZ_JAACYI010000029.1_6@PF00015_full_PFAM.355.523--4||RS_GCF_010020825.1_protein.faa_NZ_JAACJE010000001.1_1085@PF00015_full_PFAM.313.518--1||RS_GCF_010020825.1_protein.faa_NZ_JAACJE010000001.1_1248@PF00015_full_PFAM.314.507--1||RS_GCF_010020825.1_protein.faa_NZ_JAACJE010000001.1_2530@PF00015_full_PFAM.320.505--2||RS_GCF_010020825.1_protein.faa_NZ_JAACJE010000001.1_302@PF00015_full_PFAM.337.530--4||RS_GCF_010078235.1_protein.faa_NZ_JAABOS010000003.1_180@PF00015_full_PFAM.321.520--4||RS_GCF_010092425.1_protein.faa_NZ_CP048030.1_44@PF00015_full_PFAM.519.713--16||RS_GCF_010093085.1_protein.faa_NZ_MSRC01000016.1_22@PF00015_full_PFAM.415.612--1||RS_GCF_010093205.1_protein.faa_NZ_PDWN01000009.1_1@PF00015_full_PFAM.542.644--3||RS_GCF_010093305.1_protein.faa_NZ_PDWS01000026.1_24@PF00015_full_PFAM.479.647--1||RS_GCF_010093385.1_protein.faa_NZ_PDWV01000002.1_43@PF00015_full_PFAM.587.776--2||RS_GCF_010093385.1_protein.faa_NZ_PDWV01000033.1_12@PF00015_full_PFAM.496.697--3||RS_GCF_010093385.1_protein.faa_NZ_PDWV01000033.1_16@PF00015_full_PFAM.136.336--2||RS_GCF_010093385.1_protein.faa_NZ_PDWV01000033.1_9@PF00015_full_PFAM.671.862--48||RS_GCF_010093385.1_protein.faa_NZ_PDWV01000081.1_6@PF00015_full_PFAM.492.686--4||RS_GCF_010093385.1_protein.faa_NZ_PDWV01000081.1_9@PF00015_full_PFAM.490.643--22||RS_GCF_010093445.1_protein.faa_NZ_PDWW01000007.1_106@PF00015_full_PFAM.507.706--3||RS_GCF_010093445.1_protein.faa_NZ_PDWW01000007.1_99@PF00015_full_PFAM.120.339--3||RS_GCF_010093445.1_protein.faa_NZ_PDWW01000021.1_16@PF00015_full_PFAM.496.687--1||RS_GCF_010093445.1_protein.faa_NZ_PDWW01000021.1_19@PF00015_full_PFAM.503.693--1||RS_GCF_010093445.1_protein.faa_NZ_PDWW01000021.1_1@PF00015_full_PFAM.674.834--2||RS_GCF_010104355.1_protein.faa_NZ_CP044972.1_2522@PF00015_full_PFAM.322.522--53||RS_GCF_010104355.1_protein.faa_NZ_CP044972.1_3851@PF00015_full_PFAM.315.503--2||RS_GCF_010104355.1_protein.faa_NZ_CP044972.1_4050@PF00015_full_PFAM.315.507--2||RS_GCF_010104355.1_protein.faa_NZ_CP044972.1_574@PF00015_full_PFAM.322.509--11||RS_GCF_010450875.1_protein.faa_NZ_CP048422.1_821@PF00015_full_PFAM.234.420--1||RS_GCF_010499245.1_protein.faa_NZ_JAAGOW010000002.1_694@PF00015_full_PFAM.323.516--10||RS_GCF_010499245.1_protein.faa_NZ_JAAGOW010000003.1_62@PF00015_full_PFAM.222.426--2||RS_GCF_010499265.1_protein.faa_NZ_JAAGSC010000039.1_127@PF00015_full_PFAM.450.624--1||RS_GCF_010499265.1_protein.faa_NZ_JAAGSC010000039.1_152@PF00015_full_PFAM.417.589--1||RS_GCF_010668395.1_protein.faa_NZ_WUEY01000005.1_61@PF00015_full_PFAM.347.528--1||RS_GCF_010668395.1_protein.faa_NZ_WUEY01000010.1_183@PF00015_full_PFAM.520.703--2||RS_GCF_010668805.1_protein.faa_NZ_WUFT01000001.1_460@PF00015_full_PFAM.406.582--2||RS_GCF_010669145.1_protein.faa_NZ_CP048632.1_122@PF00015_full_PFAM.390.574--2||RS_GCF_010669145.1_protein.faa_NZ_CP048632.1_1971@PF00015_full_PFAM.410.588--38||RS_GCF_010669145.1_protein.faa_NZ_CP048632.1_1983@PF00015_full_PFAM.527.705--5||RS_GCF_010669145.1_protein.faa_NZ_CP048632.1_2616@PF00015_full_PFAM.357.527--2||RS_GCF_010669145.1_protein.faa_NZ_CP048635.1_46@PF00015_full_PFAM.348.535--10||RS_GCF_010669285.1_protein.faa_NZ_CP048711.1_362@PF00015_full_PFAM.318.546--1||RS_GCF_010682065.1_protein.faa_NZ_JAAGWG010000001.1_28@PF00015_full_PFAM.356.537--20||RS_GCF_010682065.1_protein.faa_NZ_JAAGWG010000004.1_136@PF00015_full_PFAM.358.536--1||RS_GCF_010682105.1_protein.faa_NZ_JAAGWH010000013.1_358@PF00015_full_PFAM.343.523--4||RS_GCF_010686765.1_protein.faa_NZ_JAAGWF010000015.1_47@PF00015_full_PFAM.358.528--2||RS_GCF_010686765.1_protein.faa_NZ_JAAGWF010000029.1_8@PF00015_full_PFAM.355.509--4||RS_GCF_010686765.1_protein.faa_NZ_JAAGWF010000032.1_2@PF00015_full_PFAM.346.524--1||RS_GCF_010686765.1_protein.faa_NZ_JAAGWF010000086.1_1@PF00015_full_PFAM.68.193--29||RS_GCF_010692745.1_protein.faa_NZ_JAAHTB010000087.1_1@PF00015_full_PFAM.138.333--1||RS_GCF_010692745.1_protein.faa_NZ_JAAHTB010000091.1_2@PF00015_full_PFAM.369.546--1||RS_GCF_010974945.1_protein.faa_NZ_JAAIVB010000014.1_105@PF00015_full_PFAM.314.501--8||RS_GCF_010974945.1_protein.faa_NZ_JAAIVB010000021.1_25@PF00015_full_PFAM.318.519--5||RS_GCF_010974945.1_protein.faa_NZ_JAAIVB010000037.1_51@PF00015_full_PFAM.314.515--3||RS_GCF_010974945.1_protein.faa_NZ_JAAIVB010000054.1_3@PF00015_full_PFAM.314.510--90||RS_GCF_010977555.1_protein.faa_NZ_CP048815.1_2416@PF00015_full_PFAM.257.444--2||RS_GCF_010977555.1_protein.faa_NZ_CP048815.1_2644@PF00015_full_PFAM.413.595--2||RS_GCF_010977555.1_protein.faa_NZ_CP048815.1_2867@PF00015_full_PFAM.406.572--5||RS_GCF_010977555.1_protein.faa_NZ_CP048815.1_2875@PF00015_full_PFAM.404.570--1||RS_GCF_010977555.1_protein.faa_NZ_CP048815.1_3153@PF00015_full_PFAM.397.582--2||RS_GCF_010977555.1_protein.faa_NZ_CP048815.1_363@PF00015_full_PFAM.411.576--2||RS_GCF_010977555.1_protein.faa_NZ_CP048815.1_4131@PF00015_full_PFAM.353.540--16||RS_GCF_010977555.1_protein.faa_NZ_CP048815.1_415@PF00015_full_PFAM.405.577--1||RS_GCF_010977555.1_protein.faa_NZ_CP048815.1_4520@PF00015_full_PFAM.407.567--1||RS_GCF_010977555.1_protein.faa_NZ_CP048815.1_4531@PF00015_full_PFAM.401.581--2||RS_GCF_011022235.1_protein.faa_NZ_JAAIYP010000034.1_2@PF00015_full_PFAM.475.652--53||RS_GCF_011022235.1_protein.faa_NZ_JAAIYP010000035.1_171@PF00015_full_PFAM.367.529--1||RS_GCF_011022235.1_protein.faa_NZ_JAAIYP010000036.1_20@PF00015_full_PFAM.366.538--1||RS_GCF_011022235.1_protein.faa_NZ_JAAIYP010000037.1_120@PF00015_full_PFAM.367.543--1||RS_GCF_011022235.1_protein.faa_NZ_JAAIYP010000038.1_298@PF00015_full_PFAM.333.488--3||RS_GCF_011022235.1_protein.faa_NZ_JAAIYP010000044.1_158@PF00015_full_PFAM.346.513--1||RS_GCF_011022235.1_protein.faa_NZ_JAAIYP010000044.1_91@PF00015_full_PFAM.379.542--1||RS_GCF_011040385.1_protein.faa_NZ_JAAIKB010000004.1_116@PF00015_full_PFAM.349.523--5||RS_GCF_011040385.1_protein.faa_NZ_JAAIKB010000005.1_300@PF00015_full_PFAM.371.533--3||RS_GCF_011040385.1_protein.faa_NZ_JAAIKB010000007.1_225@PF00015_full_PFAM.514.688--1||RS_GCF_011040385.1_protein.faa_NZ_JAAIKB010000013.1_66@PF00015_full_PFAM.370.542--1||RS_GCF_011043545.1_protein.faa_NZ_JAAKGP010000004.1_126@PF00015_full_PFAM.394.585--2||RS_GCF_011043625.1_protein.faa_NZ_JAAKGT010000001.1_174@PF00015_full_PFAM.260.431--2||RS_GCF_011043625.1_protein.faa_NZ_JAAKGT010000004.1_364@PF00015_full_PFAM.405.575--1||RS_GCF_011043625.1_protein.faa_NZ_JAAKGT010000005.1_88@PF00015_full_PFAM.335.502--1||RS_GCF_011043625.1_protein.faa_NZ_JAAKGT010000016.1_66@PF00015_full_PFAM.402.574--1||RS_GCF_011044255.1_protein.faa_NZ_CP049107.1_3029@PF00015_full_PFAM.393.561--2||RS_GCF_011044255.1_protein.faa_NZ_CP049107.1_3649@PF00015_full_PFAM.184.419--1||RS_GCF_011044255.1_protein.faa_NZ_CP049107.1_924@PF00015_full_PFAM.204.429--1||RS_GCF_011044775.1_protein.faa_NZ_JAAKYA010000012.1_106@PF00015_full_PFAM.283.470--3||RS_GCF_011044775.1_protein.faa_NZ_JAAKYA010000021.1_4@PF00015_full_PFAM.272.426--1||RS_GCF_011045195.1_protein.faa_NZ_CP049199.1_2062@PF00015_full_PFAM.402.571--2||RS_GCF_011045195.1_protein.faa_NZ_CP049199.1_3216@PF00015_full_PFAM.261.442--2||RS_GCF_011045195.1_protein.faa_NZ_CP049199.1_325@PF00015_full_PFAM.402.568--4||RS_GCF_011045195.1_protein.faa_NZ_CP049199.1_3326@PF00015_full_PFAM.311.489--1||RS_GCF_011045195.1_protein.faa_NZ_CP049199.1_4163@PF00015_full_PFAM.334.505--1||RS_GCF_011046245.1_protein.faa_NZ_CP049241.1_1057@PF00015_full_PFAM.393.568--1||RS_GCF_011046245.1_protein.faa_NZ_CP049241.1_1874@PF00015_full_PFAM.396.588--1||RS_GCF_011046245.1_protein.faa_NZ_CP049241.1_233@PF00015_full_PFAM.394.577--1||RS_GCF_011046245.1_protein.faa_NZ_CP049241.1_2609@PF00015_full_PFAM.398.580--1||RS_GCF_011046245.1_protein.faa_NZ_CP049241.1_2630@PF00015_full_PFAM.364.565--2||RS_GCF_011046245.1_protein.faa_NZ_CP049241.1_2642@PF00015_full_PFAM.634.811--1||RS_GCF_011046245.1_protein.faa_NZ_CP049241.1_322@PF00015_full_PFAM.399.572--1||RS_GCF_011046245.1_protein.faa_NZ_CP049243.1_76@PF00015_full_PFAM.395.577--1||RS_GCF_011046245.1_protein.faa_NZ_CP049244.1_507@PF00015_full_PFAM.353.535--3||RS_GCF_011046895.1_protein.faa_NZ_CP049249.1_2@PF00015_full_PFAM.515.689--2||RS_GCF_011046895.1_protein.faa_NZ_CP049249.1_357@PF00015_full_PFAM.352.533--1||RS_GCF_011046895.1_protein.faa_NZ_CP049249.1_667@PF00015_full_PFAM.528.748--1||RS_GCF_011046895.1_protein.faa_NZ_CP049249.1_745@PF00015_full_PFAM.290.471--1||RS_GCF_011046895.1_protein.faa_NZ_CP049249.1_793@PF00015_full_PFAM.327.507--3||RS_GCF_011046895.1_protein.faa_NZ_CP049250.1_101@PF00015_full_PFAM.356.527--3||RS_GCF_011046895.1_protein.faa_NZ_CP049250.1_1530@PF00015_full_PFAM.375.551--1||RS_GCF_011046895.1_protein.faa_NZ_CP049250.1_1564@PF00015_full_PFAM.487.670--2||RS_GCF_011046895.1_protein.faa_NZ_CP049250.1_1702@PF00015_full_PFAM.399.575--1||RS_GCF_011046895.1_protein.faa_NZ_CP049250.1_1741@PF00015_full_PFAM.350.536--1||RS_GCF_011046895.1_protein.faa_NZ_CP049250.1_2064@PF00015_full_PFAM.397.584--2||RS_GCF_011046895.1_protein.faa_NZ_CP049250.1_2203@PF00015_full_PFAM.637.810--1||RS_GCF_011046895.1_protein.faa_NZ_CP049250.1_2835@PF00015_full_PFAM.434.607--3||RS_GCF_011046895.1_protein.faa_NZ_CP049250.1_3109@PF00015_full_PFAM.533.716--1||RS_GCF_011046895.1_protein.faa_NZ_CP049250.1_665@PF00015_full_PFAM.296.555--1||RS_GCF_011046895.1_protein.faa_NZ_CP049250.1_830@PF00015_full_PFAM.316.492--4||RS_GCF_011046895.1_protein.faa_NZ_CP049251.1_95@PF00015_full_PFAM.396.591--2||RS_GCF_011046895.1_protein.faa_NZ_CP049251.1_97@PF00015_full_PFAM.353.527--1||RS_GCF_011057975.1_protein.faa_NZ_CP049109.1_3543@PF00015_full_PFAM.265.435--2||RS_GCF_011058215.1_protein.faa_NZ_JAALFG010000001.1_124@PF00015_full_PFAM.361.544--1||RS_GCF_011058215.1_protein.faa_NZ_JAALFG010000001.1_125@PF00015_full_PFAM.453.638--5||RS_GCF_011058215.1_protein.faa_NZ_JAALFG010000001.1_126@PF00015_full_PFAM.468.649--10||RS_GCF_011058215.1_protein.faa_NZ_JAALFG010000001.1_358@PF00015_full_PFAM.524.702--3||RS_GCF_011058215.1_protein.faa_NZ_JAALFG010000002.1_1223@PF00015_full_PFAM.442.625--1||RS_GCF_011058215.1_protein.faa_NZ_JAALFG010000002.1_511@PF00015_full_PFAM.356.541--2||RS_GCF_011064545.1_protein.faa_NZ_JAAMFG010000006.1_1@PF00015_full_PFAM.2.84--1||RS_GCF_011064545.1_protein.faa_NZ_JAAMFG010000011.1_1@PF00015_full_PFAM.1.99--2||RS_GCF_011064545.1_protein.faa_NZ_JAAMFG010000022.1_1@PF00015_full_PFAM.1.72--7||RS_GCF_011064595.1_protein.faa_NZ_JAALJI010000033.1_54@PF00015_full_PFAM.652.825--15||RS_GCF_011064615.1_protein.faa_NZ_JAALJH010000013.1_13@PF00015_full_PFAM.336.510--7||RS_GCF_011064615.1_protein.faa_NZ_JAALJH010000017.1_28@PF00015_full_PFAM.465.648--2||RS_GCF_011064825.1_protein.faa_NZ_CP048751.1_1990@PF00015_full_PFAM.259.446--1||RS_GCF_011064825.1_protein.faa_NZ_CP048751.1_2080@PF00015_full_PFAM.395.584--1||RS_GCF_011065895.1_protein.faa_NZ_JAALCR010000035.1_30@PF00015_full_PFAM.630.801--5||RS_GCF_011067135.1_protein.faa_NZ_JAAMOW010000011.1_102@PF00015_full_PFAM.524.719--8||RS_GCF_011090165.1_protein.faa_NZ_JAADJT010000001.1_408@PF00015_full_PFAM.270.435--2||RS_GCF_011090165.1_protein.faa_NZ_JAADJT010000001.1_692@PF00015_full_PFAM.320.497--2||RS_GCF_011090165.1_protein.faa_NZ_JAADJT010000003.1_285@PF00015_full_PFAM.317.508--1||RS_GCF_011090165.1_protein.faa_NZ_JAADJT010000003.1_401@PF00015_full_PFAM.322.509--2||RS_GCF_011090165.1_protein.faa_NZ_JAADJT010000003.1_51@PF00015_full_PFAM.132.245--3||RS_GCF_011250635.1_protein.faa_NZ_JAANNP010000001.1_121@PF00015_full_PFAM.335.508--3||RS_GCF_011250635.1_protein.faa_NZ_JAANNP010000001.1_23@PF00015_full_PFAM.351.505--6||RS_GCF_011250635.1_protein.faa_NZ_JAANNP010000002.1_54@PF00015_full_PFAM.352.509--1||RS_GCF_011250635.1_protein.faa_NZ_JAANNP010000046.1_2@PF00015_full_PFAM.340.521--1||RS_GCF_011250635.1_protein.faa_NZ_JAANNP010000055.1_1@PF00015_full_PFAM.331.448--10||RS_GCF_011250645.1_protein.faa_NZ_JAANNO010000001.1_604@PF00015_full_PFAM.331.515--1||RS_GCF_011250645.1_protein.faa_NZ_JAANNO010000005.1_81@PF00015_full_PFAM.350.513--3||RS_GCF_011250645.1_protein.faa_NZ_JAANNO010000006.1_252@PF00015_full_PFAM.328.503--4||RS_GCF_011250645.1_protein.faa_NZ_JAANNO010000009.1_64@PF00015_full_PFAM.349.524--7||RS_GCF_011250645.1_protein.faa_NZ_JAANNO010000015.1_48@PF00015_full_PFAM.355.527--7||RS_GCF_011300455.1_protein.faa_NZ_CP049869.1_1084@PF00015_full_PFAM.223.392--108||RS_GCF_011301715.1_protein.faa_NZ_CP049870.1_2047@PF00015_full_PFAM.248.424--103||RS_GCF_011302055.1_protein.faa_NZ_CP049871.1_521@PF00015_full_PFAM.232.397--381||RS_GCF_011303755.1_protein.faa_NZ_CP049885.1_1049@PF00015_full_PFAM.318.513--1||RS_GCF_011303755.1_protein.faa_NZ_CP049885.1_464@PF00015_full_PFAM.398.594--1||RS_GCF_011319465.1_protein.faa_NZ_RCMB01000006.1_33@PF00015_full_PFAM.2.55--2||RS_GCF_011320115.1_protein.faa_NZ_JAANOZ010000010.1_34@PF00015_full_PFAM.255.434--3||RS_GCF_011355085.1_protein.faa_NZ_VXCP01000045.1_16@PF00015_full_PFAM.324.496--1||RS_GCF_011388215.1_protein.faa_NZ_CP049989.1_2939@PF00015_full_PFAM.321.505--1||RS_GCF_011388215.1_protein.faa_NZ_CP049989.1_2950@PF00015_full_PFAM.326.507--3||RS_GCF_011388215.1_protein.faa_NZ_CP049989.1_3335@PF00015_full_PFAM.323.505--2||RS_GCF_011388215.1_protein.faa_NZ_CP049989.1_3856@PF00015_full_PFAM.315.492--12||RS_GCF_011493005.1_protein.faa_NZ_CP049156.1_2017@PF00015_full_PFAM.320.500--2||RS_GCF_011516635.3_protein.faa_NZ_JAAOLC030000001.1_1155@PF00015_full_PFAM.473.659--3||RS_GCF_011516635.3_protein.faa_NZ_JAAOLC030000001.1_2968@PF00015_full_PFAM.528.705--1||RS_GCF_011516645.2_protein.faa_NZ_JAAOLE020000001.1_2882@PF00015_full_PFAM.369.546--3||RS_GCF_011516645.2_protein.faa_NZ_JAAOLE020000001.1_9109@PF00015_full_PFAM.372.548--1||RS_GCF_011601275.1_protein.faa_NZ_JAAOLY010000001.1_116@PF00015_full_PFAM.423.550--4||RS_GCF_011601275.1_protein.faa_NZ_JAAOLY010000008.1_18@PF00015_full_PFAM.401.587--1||RS_GCF_011603975.1_protein.faa_NZ_JAANNB010000016.1_8@PF00015_full_PFAM.354.527--2||RS_GCF_011603975.1_protein.faa_NZ_JAANNB010000031.1_9@PF00015_full_PFAM.348.531--1||RS_GCF_011604605.1_protein.faa_NZ_CP050062.1_1719@PF00015_full_PFAM.546.727--22||RS_GCF_011604605.1_protein.faa_NZ_CP050062.1_2757@PF00015_full_PFAM.499.688--1||RS_GCF_011604605.1_protein.faa_NZ_CP050062.1_3279@PF00015_full_PFAM.633.823--2||RS_GCF_011604605.1_protein.faa_NZ_CP050062.1_3597@PF00015_full_PFAM.498.683--5||RS_GCF_011634775.1_protein.faa_NZ_JAALXT010000001.1_835@PF00015_full_PFAM.635.810--11||RS_GCF_011682045.1_protein.faa_NZ_VVIW01000001.1_565@PF00015_full_PFAM.314.498--7||RS_GCF_011682045.1_protein.faa_NZ_VVIW01000002.1_320@PF00015_full_PFAM.326.502--1||RS_GCF_011682045.1_protein.faa_NZ_VVIW01000003.1_349@PF00015_full_PFAM.324.511--10||RS_GCF_011682045.1_protein.faa_NZ_VVIW01000007.1_264@PF00015_full_PFAM.315.511--28||RS_GCF_011682045.1_protein.faa_NZ_VVIW01000007.1_49@PF00015_full_PFAM.313.501--10||RS_GCF_011682045.1_protein.faa_NZ_VVIW01000015.1_89@PF00015_full_PFAM.323.498--2||RS_GCF_011682045.1_protein.faa_NZ_VVIW01000022.1_55@PF00015_full_PFAM.315.504--3||RS_GCF_011682045.1_protein.faa_NZ_VVIW01000026.1_30@PF00015_full_PFAM.328.508--1||RS_GCF_011682055.1_protein.faa_NZ_JAAQOM010000002.1_20@PF00015_full_PFAM.469.666--2||RS_GCF_011682055.1_protein.faa_NZ_JAAQOM010000002.1_280@PF00015_full_PFAM.312.492--1||RS_GCF_011682055.1_protein.faa_NZ_JAAQOM010000003.1_17@PF00015_full_PFAM.312.515--24||RS_GCF_011682055.1_protein.faa_NZ_JAAQOM010000004.1_81@PF00015_full_PFAM.325.522--1||RS_GCF_011682055.1_protein.faa_NZ_JAAQOM010000009.1_116@PF00015_full_PFAM.329.488--3||RS_GCF_011682055.1_protein.faa_NZ_JAAQOM010000011.1_163@PF00015_full_PFAM.310.497--3||RS_GCF_011682055.1_protein.faa_NZ_JAAQOM010000016.1_53@PF00015_full_PFAM.314.504--1||RS_GCF_011682065.1_protein.faa_NZ_VUYU01000001.1_281@PF00015_full_PFAM.321.539--11||RS_GCF_011682065.1_protein.faa_NZ_VUYU01000001.1_368@PF00015_full_PFAM.323.505--9||RS_GCF_011682065.1_protein.faa_NZ_VUYU01000002.1_115@PF00015_full_PFAM.327.505--2||RS_GCF_011682065.1_protein.faa_NZ_VUYU01000002.1_467@PF00015_full_PFAM.314.510--1||RS_GCF_011682065.1_protein.faa_NZ_VUYU01000004.1_215@PF00015_full_PFAM.312.499--1||RS_GCF_011682065.1_protein.faa_NZ_VUYU01000005.1_183@PF00015_full_PFAM.420.615--2||RS_GCF_011682065.1_protein.faa_NZ_VUYU01000005.1_281@PF00015_full_PFAM.321.507--8||RS_GCF_011682065.1_protein.faa_NZ_VUYU01000007.1_96@PF00015_full_PFAM.316.503--1||RS_GCF_011682065.1_protein.faa_NZ_VUYU01000009.1_174@PF00015_full_PFAM.314.500--2||RS_GCF_011682065.1_protein.faa_NZ_VUYU01000021.1_64@PF00015_full_PFAM.317.503--2||RS_GCF_011682065.1_protein.faa_NZ_VUYU01000024.1_22@PF00015_full_PFAM.319.503--1||RS_GCF_011682065.1_protein.faa_NZ_VUYU01000024.1_8@PF00015_full_PFAM.324.499--4||RS_GCF_011682145.1_protein.faa_NZ_WHJH01000001.1_154@PF00015_full_PFAM.323.500--1||RS_GCF_011682145.1_protein.faa_NZ_WHJH01000003.1_223@PF00015_full_PFAM.420.631--11||RS_GCF_011682145.1_protein.faa_NZ_WHJH01000030.1_21@PF00015_full_PFAM.326.499--1||RS_GCF_011682145.1_protein.faa_NZ_WHJH01000031.1_37@PF00015_full_PFAM.323.505--1||RS_GCF_011682145.1_protein.faa_NZ_WHJH01000044.1_12@PF00015_full_PFAM.327.502--1||RS_GCF_011682145.1_protein.faa_NZ_WHJH01000044.1_15@PF00015_full_PFAM.329.508--1||RS_GCF_011682175.1_protein.faa_NZ_WHJG01000002.1_112@PF00015_full_PFAM.315.510--11||RS_GCF_011682175.1_protein.faa_NZ_WHJG01000004.1_173@PF00015_full_PFAM.341.537--8||RS_GCF_011682175.1_protein.faa_NZ_WHJG01000013.1_43@PF00015_full_PFAM.315.530--2||RS_GCF_011682175.1_protein.faa_NZ_WHJG01000015.1_87@PF00015_full_PFAM.445.642--1||RS_GCF_011682175.1_protein.faa_NZ_WHJG01000034.1_22@PF00015_full_PFAM.420.617--4||RS_GCF_011683915.1_protein.faa_NZ_JAAQPH010000009.1_215@PF00015_full_PFAM.322.484--1||RS_GCF_011683915.1_protein.faa_NZ_JAAQPH010000019.1_35@PF00015_full_PFAM.532.711--2||RS_GCF_011683915.1_protein.faa_NZ_JAAQPH010000020.1_2@PF00015_full_PFAM.318.479--3||RS_GCF_011683915.1_protein.faa_NZ_JAAQPH010000028.1_5@PF00015_full_PFAM.378.554--3||RS_GCF_011742555.1_protein.faa_NZ_JAAQQR010000011.1_12@PF00015_full_PFAM.317.525--2||RS_GCF_011742875.1_protein.faa_NZ_JAAQTL010000001.1_87@PF00015_full_PFAM.317.525--1||RS_GCF_011752995.1_protein.faa_NZ_VWWL01000028.1_65@PF00015_full_PFAM.320.508--1||RS_GCF_011758655.1_protein.faa_NZ_JAAMPA010000001.1_1141@PF00015_full_PFAM.346.517--3||RS_GCF_011758655.1_protein.faa_NZ_JAAMPA010000001.1_1345@PF00015_full_PFAM.338.518--1||RS_GCF_011758655.1_protein.faa_NZ_JAAMPA010000001.1_1346@PF00015_full_PFAM.341.522--12||RS_GCF_011758655.1_protein.faa_NZ_JAAMPA010000002.1_973@PF00015_full_PFAM.358.516--3||RS_GCF_011758655.1_protein.faa_NZ_JAAMPA010000003.1_303@PF00015_full_PFAM.362.518--2||RS_GCF_011759385.1_protein.faa_NZ_JAARLY010000001.1_170@PF00015_full_PFAM.323.540--4||RS_GCF_011761925.1_protein.faa_NZ_JAASQW010000002.1_457@PF00015_full_PFAM.499.685--1||RS_GCF_011761985.1_protein.faa_NZ_JAASQT010000003.1_27@PF00015_full_PFAM.537.714--1||RS_GCF_011761985.1_protein.faa_NZ_JAASQT010000011.1_16@PF00015_full_PFAM.529.719--1||RS_GCF_011762045.1_protein.faa_NZ_JAASQS010000002.1_552@PF00015_full_PFAM.375.558--1||RS_GCF_011762045.1_protein.faa_NZ_JAASQS010000009.1_244@PF00015_full_PFAM.506.735--1||RS_GCF_011762195.1_protein.faa_NZ_JAASQK010000001.1_113@PF00015_full_PFAM.246.410--8||RS_GCF_011762195.1_protein.faa_NZ_JAASQK010000001.1_399@PF00015_full_PFAM.40.273--3||RS_GCF_011764485.1_protein.faa_NZ_AP022848.1_3241@PF00015_full_PFAM.210.488--1||RS_GCF_011764485.1_protein.faa_NZ_AP022848.1_3605@PF00015_full_PFAM.372.547--1||RS_GCF_011764485.1_protein.faa_NZ_AP022848.1_3955@PF00015_full_PFAM.431.662--2||RS_GCF_011764485.1_protein.faa_NZ_AP022848.1_4120@PF00015_full_PFAM.568.742--4||RS_GCF_011764485.1_protein.faa_NZ_AP022848.1_832@PF00015_full_PFAM.295.470--1||RS_GCF_011764585.1_protein.faa_NZ_AP022853.1_993@PF00015_full_PFAM.504.693--2||RS_GCF_011777495.1_protein.faa_NZ_JAATJS010000001.1_26@PF00015_full_PFAM.248.431--1||RS_GCF_011777495.1_protein.faa_NZ_JAATJS010000001.1_519@PF00015_full_PFAM.407.583--2||RS_GCF_011777495.1_protein.faa_NZ_JAATJS010000002.1_333@PF00015_full_PFAM.360.542--1||RS_GCF_011806525.1_protein.faa_NZ_JAAVKI010000006.1_176@PF00015_full_PFAM.499.678--2||RS_GCF_011926545.1_protein.faa_NZ_JAATIT010000004.1_422@PF00015_full_PFAM.251.434--1||RS_GCF_011927725.1_protein.faa_NZ_JAATJC010000001.1_236@PF00015_full_PFAM.239.405--5||RS_GCF_011927945.1_protein.faa_NZ_JAATJM010000001.1_80@PF00015_full_PFAM.400.580--6||RS_GCF_011947195.1_protein.faa_NZ_JAATVY010000002.1_499@PF00015_full_PFAM.371.539--1||RS_GCF_011947195.1_protein.faa_NZ_JAATVY010000008.1_17@PF00015_full_PFAM.202.373--1||RS_GCF_011947195.1_protein.faa_NZ_JAATVY010000009.1_114@PF00015_full_PFAM.362.538--1||RS_GCF_011947225.1_protein.faa_NZ_JAATVW010000005.1_245@PF00015_full_PFAM.352.532--6||RS_GCF_011947225.1_protein.faa_NZ_JAATVW010000055.1_1@PF00015_full_PFAM.347.475--3||RS_GCF_012033695.1_protein.faa_NZ_JAAVJI010000009.1_132@PF00015_full_PFAM.316.494--1||RS_GCF_012035195.1_protein.faa_NZ_JAAVJH010000001.1_115@PF00015_full_PFAM.232.424--1||RS_GCF_012070395.1_protein.faa_NZ_JAAFYS010000003.1_216@PF00015_full_PFAM.544.715--8||RS_GCF_012103215.1_protein.faa_NZ_JAAVNE010000001.1_18@PF00015_full_PFAM.363.543--2||RS_GCF_012103215.1_protein.faa_NZ_JAAVNE010000001.1_293@PF00015_full_PFAM.367.543--1||RS_GCF_012163135.1_protein.faa_NZ_JAAVUP010000001.1_1123@PF00015_full_PFAM.578.746--1||RS_GCF_012163145.1_protein.faa_NZ_JAAVTX010000006.1_138@PF00015_full_PFAM.370.549--3||RS_GCF_012184415.1_protein.faa_NZ_VTOX01000003.1_69@PF00015_full_PFAM.315.516--3||RS_GCF_012184415.1_protein.faa_NZ_VTOX01000003.1_70@PF00015_full_PFAM.309.514--2||RS_GCF_012184415.1_protein.faa_NZ_VTOX01000003.1_72@PF00015_full_PFAM.320.513--1||RS_GCF_012184415.1_protein.faa_NZ_VTOX01000006.1_200@PF00015_full_PFAM.318.488--1||RS_GCF_012241385.1_protein.faa_NZ_JAAVXB010000002.1_409@PF00015_full_PFAM.688.875--1||RS_GCF_012241385.1_protein.faa_NZ_JAAVXB010000002.1_415@PF00015_full_PFAM.497.682--7||RS_GCF_012275445.1_protein.faa_NZ_JAAZQK010000002.1_472@PF00015_full_PFAM.316.498--1||RS_GCF_012275445.1_protein.faa_NZ_JAAZQK010000002.1_473@PF00015_full_PFAM.318.510--2||RS_GCF_012275445.1_protein.faa_NZ_JAAZQK010000002.1_475@PF00015_full_PFAM.319.508--14||RS_GCF_012275445.1_protein.faa_NZ_JAAZQK010000002.1_476@PF00015_full_PFAM.316.500--24||RS_GCF_012275445.1_protein.faa_NZ_JAAZQK010000002.1_479@PF00015_full_PFAM.321.514--33||RS_GCF_012275445.1_protein.faa_NZ_JAAZQK010000002.1_481@PF00015_full_PFAM.444.630--1||RS_GCF_012275445.1_protein.faa_NZ_JAAZQK010000002.1_482@PF00015_full_PFAM.314.499--1||RS_GCF_012275445.1_protein.faa_NZ_JAAZQK010000006.1_155@PF00015_full_PFAM.319.495--4||RS_GCF_012275445.1_protein.faa_NZ_JAAZQK010000012.1_97@PF00015_full_PFAM.320.509--1||RS_GCF_012275515.1_protein.faa_NZ_JAAZQL010000005.1_136@PF00015_full_PFAM.391.590--2||RS_GCF_012276985.1_protein.faa_NZ_JAAXMM010000003.1_95@PF00015_full_PFAM.396.631--1||RS_GCF_012276985.1_protein.faa_NZ_JAAXMM010000005.1_189@PF00015_full_PFAM.382.567--10||RS_GCF_012276985.1_protein.faa_NZ_JAAXMM010000012.1_59@PF00015_full_PFAM.560.729--1||RS_GCF_012276985.1_protein.faa_NZ_JAAXMM010000017.1_1@PF00015_full_PFAM.53.235--14||RS_GCF_012290005.1_protein.faa_NZ_JAAXMS010000009.1_42@PF00015_full_PFAM.583.780--6||RS_GCF_012349115.1_protein.faa_NZ_PQIG01000074.1_30@PF00015_full_PFAM.398.576--2||RS_GCF_012396155.1_protein.faa_NZ_JAAXOY010000433.1_2@PF00015_full_PFAM.241.407--1||RS_GCF_012396185.1_protein.faa_NZ_JAAXOW010000003.1_16@PF00015_full_PFAM.358.521--1||RS_GCF_012641395.1_protein.faa_NZ_JABAIH010000001.1_167@PF00015_full_PFAM.404.596--1||RS_GCF_012641395.1_protein.faa_NZ_JABAIH010000001.1_378@PF00015_full_PFAM.418.604--1||RS_GCF_012720115.1_protein.faa_NZ_VNWN01000004.1_374@PF00015_full_PFAM.398.568--1||RS_GCF_012720115.1_protein.faa_NZ_VNWN01000008.1_223@PF00015_full_PFAM.735.921--1||RS_GCF_012767755.2_protein.faa_NZ_AP023189.1_3153@PF00015_full_PFAM.320.493--1||RS_GCF_012844455.2_protein.faa_NZ_JABBCQ020000011.1_107@PF00015_full_PFAM.314.506--1||RS_GCF_012848175.1_protein.faa_NZ_CP051651.1_1494@PF00015_full_PFAM.494.686--3||RS_GCF_012848855.1_protein.faa_NZ_CP051630.1_2523@PF00015_full_PFAM.267.450--2||RS_GCF_012849375.1_protein.faa_NZ_CP051684.1_2995@PF00015_full_PFAM.313.498--1||RS_GCF_012849555.1_protein.faa_NZ_CP051685.1_2512@PF00015_full_PFAM.303.481--1||RS_GCF_012849555.1_protein.faa_NZ_CP051685.1_3017@PF00015_full_PFAM.315.499--2||RS_GCF_012849555.1_protein.faa_NZ_CP051685.1_660@PF00015_full_PFAM.285.489--3||RS_GCF_012849555.1_protein.faa_NZ_CP051685.1_974@PF00015_full_PFAM.328.516--1||RS_GCF_012927045.1_protein.faa_NZ_JABBFW010000023.1_13@PF00015_full_PFAM.203.385--3||RS_GCF_012927085.1_protein.faa_NZ_JABBFX010000001.1_2495@PF00015_full_PFAM.313.501--3||RS_GCF_012927085.1_protein.faa_NZ_JABBFX010000001.1_2892@PF00015_full_PFAM.190.368--8||RS_GCF_012927085.1_protein.faa_NZ_JABBFX010000001.1_3166@PF00015_full_PFAM.328.506--5||RS_GCF_012927085.1_protein.faa_NZ_JABBFX010000001.1_987@PF00015_full_PFAM.321.499--6||RS_GCF_012927085.1_protein.faa_NZ_JABBFX010000002.1_538@PF00015_full_PFAM.311.498--6||RS_GCF_012927085.1_protein.faa_NZ_JABBFX010000002.1_539@PF00015_full_PFAM.196.375--15||RS_GCF_012927085.1_protein.faa_NZ_JABBFX010000002.1_988@PF00015_full_PFAM.182.365--1||RS_GCF_012927085.1_protein.faa_NZ_JABBFX010000004.1_161@PF00015_full_PFAM.317.508--11||RS_GCF_012927085.1_protein.faa_NZ_JABBFX010000005.1_139@PF00015_full_PFAM.413.607--8||RS_GCF_012927085.1_protein.faa_NZ_JABBFX010000006.1_78@PF00015_full_PFAM.208.391--2||RS_GCF_012927105.1_protein.faa_NZ_JABBFV010000003.1_88@PF00015_full_PFAM.167.417--1||RS_GCF_012927115.1_protein.faa_NZ_JABBFY010000001.1_2762@PF00015_full_PFAM.225.436--1||RS_GCF_012927275.1_protein.faa_NZ_JABBGG010000001.1_101@PF00015_full_PFAM.314.507--3||RS_GCF_012927275.1_protein.faa_NZ_JABBGG010000001.1_229@PF00015_full_PFAM.314.514--5||RS_GCF_012927275.1_protein.faa_NZ_JABBGG010000001.1_547@PF00015_full_PFAM.439.597--2||RS_GCF_012927275.1_protein.faa_NZ_JABBGG010000001.1_571@PF00015_full_PFAM.194.387--1||RS_GCF_012927275.1_protein.faa_NZ_JABBGG010000002.1_257@PF00015_full_PFAM.309.498--5||RS_GCF_012927275.1_protein.faa_NZ_JABBGG010000003.1_167@PF00015_full_PFAM.325.517--6||RS_GCF_012927275.1_protein.faa_NZ_JABBGG010000003.1_255@PF00015_full_PFAM.327.500--7||RS_GCF_012927275.1_protein.faa_NZ_JABBGG010000004.1_292@PF00015_full_PFAM.325.512--4||RS_GCF_012927275.1_protein.faa_NZ_JABBGG010000005.1_264@PF00015_full_PFAM.314.502--6||RS_GCF_012927275.1_protein.faa_NZ_JABBGG010000005.1_276@PF00015_full_PFAM.318.518--2||RS_GCF_012927275.1_protein.faa_NZ_JABBGG010000006.1_203@PF00015_full_PFAM.316.499--9||RS_GCF_012927275.1_protein.faa_NZ_JABBGG010000006.1_97@PF00015_full_PFAM.424.619--10||RS_GCF_012927275.1_protein.faa_NZ_JABBGG010000008.1_142@PF00015_full_PFAM.317.534--2||RS_GCF_012927275.1_protein.faa_NZ_JABBGG010000010.1_105@PF00015_full_PFAM.286.477--5||RS_GCF_012927275.1_protein.faa_NZ_JABBGG010000010.1_89@PF00015_full_PFAM.320.513--2||RS_GCF_012927275.1_protein.faa_NZ_JABBGG010000015.1_61@PF00015_full_PFAM.317.510--18||RS_GCF_012927355.1_protein.faa_NZ_JABBGK010000001.1_197@PF00015_full_PFAM.560.744--1||RS_GCF_012927355.1_protein.faa_NZ_JABBGK010000001.1_548@PF00015_full_PFAM.519.703--4||RS_GCF_012927355.1_protein.faa_NZ_JABBGK010000001.1_54@PF00015_full_PFAM.408.571--5||RS_GCF_012927355.1_protein.faa_NZ_JABBGK010000002.1_650@PF00015_full_PFAM.422.598--3||RS_GCF_012927355.1_protein.faa_NZ_JABBGK010000002.1_676@PF00015_full_PFAM.287.470--2||RS_GCF_012928505.1_protein.faa_NZ_JABBJN010000001.1_140@PF00015_full_PFAM.318.511--1||RS_GCF_012928505.1_protein.faa_NZ_JABBJN010000009.1_58@PF00015_full_PFAM.313.501--1||RS_GCF_012928505.1_protein.faa_NZ_JABBJN010000055.1_2@PF00015_full_PFAM.329.507--2||RS_GCF_012928505.1_protein.faa_NZ_JABBJN010000086.1_1@PF00015_full_PFAM.316.434--5||RS_GCF_012931845.1_protein.faa_NZ_CP051884.1_1532@PF00015_full_PFAM.347.518--1||RS_GCF_012931845.1_protein.faa_NZ_CP051884.1_1582@PF00015_full_PFAM.333.510--1||RS_GCF_012931845.1_protein.faa_NZ_CP051884.1_2163@PF00015_full_PFAM.346.518--2||RS_GCF_012932665.1_protein.faa_NZ_JABBHK010000001.1_596@PF00015_full_PFAM.315.502--3||RS_GCF_012932665.1_protein.faa_NZ_JABBHK010000003.1_102@PF00015_full_PFAM.318.496--5||RS_GCF_012932665.1_protein.faa_NZ_JABBHK010000004.1_300@PF00015_full_PFAM.324.509--3||RS_GCF_012932665.1_protein.faa_NZ_JABBHK010000005.1_26@PF00015_full_PFAM.321.512--3||RS_GCF_012932665.1_protein.faa_NZ_JABBHK010000005.1_35@PF00015_full_PFAM.352.529--4||RS_GCF_012932665.1_protein.faa_NZ_JABBHK010000008.1_107@PF00015_full_PFAM.325.520--1||RS_GCF_012932665.1_protein.faa_NZ_JABBHK010000009.1_217@PF00015_full_PFAM.320.498--4||RS_GCF_012932665.1_protein.faa_NZ_JABBHK010000016.1_10@PF00015_full_PFAM.317.499--2||RS_GCF_012932665.1_protein.faa_NZ_JABBHK010000016.1_11@PF00015_full_PFAM.320.506--5||RS_GCF_012932665.1_protein.faa_NZ_JABBHK010000016.1_12@PF00015_full_PFAM.315.502--72||RS_GCF_012932665.1_protein.faa_NZ_JABBHK010000016.1_13@PF00015_full_PFAM.318.507--5||RS_GCF_012932665.1_protein.faa_NZ_JABBHK010000016.1_14@PF00015_full_PFAM.319.496--5||RS_GCF_012932665.1_protein.faa_NZ_JABBHK010000016.1_16@PF00015_full_PFAM.312
```
